## Supplementary File 9. Zonkey (Schubert et al. 2017) report for donkey specimen Ancient9. for "No genetic evidence yet for hinnies at Mazongshan (400-160 BCE), northwestern China": incl_ts.frq.strat (part 70 of 308)

```
   4  chr4_80303539     HPrz    T    A        0      0        2 
   4  chr4_80303539     ZBoe    T    A        0      0        2 
   4  chr4_80303539     ZGre    T    A        0      0        2 
   4  chr4_80303539     ZHar    T    A        0      0        2 
   4  chr4_80303539   Sample    T    A        0      0        2 
   4  chr4_80310278     AAsi    G    T        0      0        2 
   4  chr4_80310278     AKia    G    T        0      0        2 
   4  chr4_80310278     AOna    G    T        0      0        2 
   4  chr4_80310278     ASom    G    T        0      0        2 
   4  chr4_80310278     HCab    G    T        0      0        2 
   4  chr4_80310278     HPrz    G    T        0      0        2 
   4  chr4_80310278     ZBoe    G    T        0      0        2 
   4  chr4_80310278     ZGre    G    T        0      0        2 
   4  chr4_80310278     ZHar    G    T        1      2        2 
   4  chr4_80310278   Sample    G    T        0      0        2 
   4  chr4_80311389     AAsi    T    G        1      2        2 
   4  chr4_80311389     AKia    T    G        0      0        2 
   4  chr4_80311389     AOna    T    G        0      0        2 
   4  chr4_80311389     ASom    T    G        1      2        2 
   4  chr4_80311389     HCab    T    G        0      0        2 
   4  chr4_80311389     HPrz    T    G        0      0        2 
   4  chr4_80311389     ZBoe    T    G        0      0        2 
   4  chr4_80311389     ZGre    T    G        0      0        2 
   4  chr4_80311389     ZHar    T    G        0      0        2 
   4  chr4_80311389   Sample    T    G        0      0        2 
   4  chr4_80321186     AAsi    T    C        0      0        2 
   4  chr4_80321186     AKia    T    C        0      0        2 
   4  chr4_80321186     AOna    T    C      0.5      1        2 
   4  chr4_80321186     ASom    T    C        0      0        2 
   4  chr4_80321186     HCab    T    C        0      0        2 
   4  chr4_80321186     HPrz    T    C        0      0        2 
   4  chr4_80321186     ZBoe    T    C        0      0        2 
   4  chr4_80321186     ZGre    T    C        1      2        2 
   4  chr4_80321186     ZHar    T    C        0      0        2 
   4  chr4_80321186   Sample    T    C        0      0        2 
   4  chr4_80328363     AAsi    A    T        0      0        2 
   4  chr4_80328363     AKia    A    T        0      0        2 
   4  chr4_80328363     AOna    A    T        0      0        2 
   4  chr4_80328363     ASom    A    T        0      0        2 
   4  chr4_80328363     HCab    A    T        1      2        2 
   4  chr4_80328363     HPrz    A    T        1      2        2 
   4  chr4_80328363     ZBoe    A    T        0      0        2 
   4  chr4_80328363     ZGre    A    T        0      0        2 
   4  chr4_80328363     ZHar    A    T        0      0        2 
   4  chr4_80328363   Sample    A    T        1      2        2 
   4  chr4_80331878     AAsi    G    A        0      0        2 
   4  chr4_80331878     AKia    G    A        0      0        2 
   4  chr4_80331878     AOna    G    A        0      0        2 
   4  chr4_80331878     ASom    G    A        0      0        2 
   4  chr4_80331878     HCab    G    A        0      0        2 
   4  chr4_80331878     HPrz    G    A        0      0        2 
   4  chr4_80331878     ZBoe    G    A      0.5      1        2 
   4  chr4_80331878     ZGre    G    A        0      0        2 
   4  chr4_80331878     ZHar    G    A        0      0        2 
   4  chr4_80331878   Sample    G    A        0      0        2 
   4  chr4_80338902     AAsi    T    G        0      0        2 
   4  chr4_80338902     AKia    T    G        0      0        2 
   4  chr4_80338902     AOna    T    G        0      0        2 
   4  chr4_80338902     ASom    T    G        0      0        2 
   4  chr4_80338902     HCab    T    G        0      0        2 
   4  chr4_80338902     HPrz    T    G        0      0        2 
   4  chr4_80338902     ZBoe    T    G        0      0        2 
   4  chr4_80338902     ZGre    T    G        0      0        2 
   4  chr4_80338902     ZHar    T    G        1      2        2 
   4  chr4_80338902   Sample    T    G        0      0        2 
   4  chr4_80339022     AAsi    G    C        0      0        2 
   4  chr4_80339022     AKia    G    C        0      0        2 
   4  chr4_80339022     AOna    G    C        0      0        2 
   4  chr4_80339022     ASom    G    C        0      0        2 
   4  chr4_80339022     HCab    G    C        1      2        2 
   4  chr4_80339022     HPrz    G    C        1      2        2 
   4  chr4_80339022     ZBoe    G    C        0      0        2 
   4  chr4_80339022     ZGre    G    C        0      0        2 
   4  chr4_80339022     ZHar    G    C        0      0        2 
   4  chr4_80339022   Sample    G    C        1      2        2 
   4  chr4_80353384     AAsi    T    C        0      0        2 
   4  chr4_80353384     AKia    T    C      0.5      1        2 
   4  chr4_80353384     AOna    T    C        0      0        2 
   4  chr4_80353384     ASom    T    C        0      0        2 
   4  chr4_80353384     HCab    T    C        0      0        2 
   4  chr4_80353384     HPrz    T    C        0      0        2 
   4  chr4_80353384     ZBoe    T    C        0      0        2 
   4  chr4_80353384     ZGre    T    C        0      0        2 
   4  chr4_80353384     ZHar    T    C        0      0        2 
   4  chr4_80353384   Sample    T    C        0      0        2 
   4  chr4_80359123     AAsi    G    A        0      0        2 
   4  chr4_80359123     AKia    G    A        0      0        2 
   4  chr4_80359123     AOna    G    A        0      0        2 
   4  chr4_80359123     ASom    G    A        0      0        2 
   4  chr4_80359123     HCab    G    A      0.5      1        2 
   4  chr4_80359123     HPrz    G    A        1      2        2 
   4  chr4_80359123     ZBoe    G    A        0      0        2 
   4  chr4_80359123     ZGre    G    A        0      0        2 
   4  chr4_80359123     ZHar    G    A        0      0        2 
   4  chr4_80359123   Sample    G    A        1      2        2 
   4  chr4_80359798     AAsi    C    G      0.5      1        2 
   4  chr4_80359798     AKia    C    G        0      0        2 
   4  chr4_80359798     AOna    C    G        0      0        2 
   4  chr4_80359798     ASom    C    G        0      0        2 
   4  chr4_80359798     HCab    C    G        0      0        2 
   4  chr4_80359798     HPrz    C    G        0      0        2 
   4  chr4_80359798     ZBoe    C    G        0      0        2 
   4  chr4_80359798     ZGre    C    G        0      0        2 
   4  chr4_80359798     ZHar    C    G        0      0        2 
   4  chr4_80359798   Sample    C    G        0      0        2 
   4  chr4_80363693     AAsi    G    C        0      0        2 
   4  chr4_80363693     AKia    G    C        0      0        2 
   4  chr4_80363693     AOna    G    C        0      0        2 
   4  chr4_80363693     ASom    G    C        0      0        2 
   4  chr4_80363693     HCab    G    C        1      2        2 
   4  chr4_80363693     HPrz    G    C        1      2        2 
   4  chr4_80363693     ZBoe    G    C        0      0        2 
   4  chr4_80363693     ZGre    G    C        0      0        2 
   4  chr4_80363693     ZHar    G    C        0      0        2 
   4  chr4_80363693   Sample    G    C        1      2        2 
   4  chr4_80368368     AAsi    C    T        0      0        2 
   4  chr4_80368368     AKia    C    T        0      0        2 
   4  chr4_80368368     AOna    C    T        0      0        2 
   4  chr4_80368368     ASom    C    T        0      0        2 
   4  chr4_80368368     HCab    C    T        1      2        2 
   4  chr4_80368368     HPrz    C    T        1      2        2 
   4  chr4_80368368     ZBoe    C    T        0      0        2 
   4  chr4_80368368     ZGre    C    T        0      0        2 
   4  chr4_80368368     ZHar    C    T        0      0        2 
   4  chr4_80368368   Sample    C    T        1      2        2 
   4  chr4_80369340     AAsi    C    T        0      0        2 
   4  chr4_80369340     AKia    C    T      0.5      1        2 
   4  chr4_80369340     AOna    C    T        0      0        2 
   4  chr4_80369340     ASom    C    T        0      0        2 
   4  chr4_80369340     HCab    C    T        0      0        2 
   4  chr4_80369340     HPrz    C    T        0      0        2 
   4  chr4_80369340     ZBoe    C    T        0      0        2 
   4  chr4_80369340     ZGre    C    T        0      0        2 
   4  chr4_80369340     ZHar    C    T        0      0        2 
   4  chr4_80369340   Sample    C    T        0      0        2 
   4  chr4_80370942     AAsi    C    T        0      0        2 
   4  chr4_80370942     AKia    C    T        0      0        2 
   4  chr4_80370942     AOna    C    T        0      0        2 
   4  chr4_80370942     ASom    C    T        0      0        2 
   4  chr4_80370942     HCab    C    T        0      0        2 
   4  chr4_80370942     HPrz    C    T        0      0        2 
   4  chr4_80370942     ZBoe    C    T        1      2        2 
   4  chr4_80370942     ZGre    C    T        0      0        2 
   4  chr4_80370942     ZHar    C    T        0      0        2 
   4  chr4_80370942   Sample    C    T        0      0        2 
   4  chr4_80380326     AAsi    T    C        0      0        2 
   4  chr4_80380326     AKia    T    C        0      0        2 
   4  chr4_80380326     AOna    T    C        0      0        2 
   4  chr4_80380326     ASom    T    C        0      0        2 
   4  chr4_80380326     HCab    T    C        0      0        2 
   4  chr4_80380326     HPrz    T    C        0      0        2 
   4  chr4_80380326     ZBoe    T    C      0.5      1        2 
   4  chr4_80380326     ZGre    T    C        0      0        2 
   4  chr4_80380326     ZHar    T    C        0      0        2 
   4  chr4_80380326   Sample    T    C        0      0        2 
   4  chr4_80382107     AAsi    T    C        0      0        2 
   4  chr4_80382107     AKia    T    C        0      0        2 
   4  chr4_80382107     AOna    T    C        0      0        2 
   4  chr4_80382107     ASom    T    C        0      0        2 
   4  chr4_80382107     HCab    T    C        1      2        2 
   4  chr4_80382107     HPrz    T    C        1      2        2 
   4  chr4_80382107     ZBoe    T    C        0      0        2 
   4  chr4_80382107     ZGre    T    C        0      0        2 
   4  chr4_80382107     ZHar    T    C        0      0        2 
   4  chr4_80382107   Sample    T    C        1      2        2 
   4  chr4_80382560     AAsi    A    C        0      0        2 
   4  chr4_80382560     AKia    A    C      0.5      1        2 
   4  chr4_80382560     AOna    A    C        0      0        2 
   4  chr4_80382560     ASom    A    C        0      0        2 
   4  chr4_80382560     HCab    A    C        0      0        2 
   4  chr4_80382560     HPrz    A    C        0      0        2 
   4  chr4_80382560     ZBoe    A    C        0      0        2 
   4  chr4_80382560     ZGre    A    C        0      0        2 
   4  chr4_80382560     ZHar    A    C        0      0        2 
   4  chr4_80382560   Sample    A    C        0      0        2 
   4  chr4_80384196     AAsi    C    T        0      0        2 
   4  chr4_80384196     AKia    C    T      0.5      1        2 
   4  chr4_80384196     AOna    C    T        0      0        2 
   4  chr4_80384196     ASom    C    T        0      0        2 
   4  chr4_80384196     HCab    C    T        0      0        2 
   4  chr4_80384196     HPrz    C    T        0      0        2 
   4  chr4_80384196     ZBoe    C    T        0      0        2 
   4  chr4_80384196     ZGre    C    T        0      0        2 
   4  chr4_80384196     ZHar    C    T        0      0        2 
   4  chr4_80384196   Sample    C    T        0      0        2 
   4  chr4_80385030     AAsi    A    C        0      0        2 
   4  chr4_80385030     AKia    A    C        0      0        2 
   4  chr4_80385030     AOna    A    C      0.5      1        2 
   4  chr4_80385030     ASom    A    C        0      0        2 
   4  chr4_80385030     HCab    A    C        0      0        2 
   4  chr4_80385030     HPrz    A    C        0      0        2 
   4  chr4_80385030     ZBoe    A    C        0      0        2 
   4  chr4_80385030     ZGre    A    C        0      0        2 
   4  chr4_80385030     ZHar    A    C        0      0        2 
   4  chr4_80385030   Sample    A    C        0      0        2 
   4  chr4_80390617     AAsi    G    C        0      0        2 
   4  chr4_80390617     AKia    G    C        0      0        2 
   4  chr4_80390617     AOna    G    C        0      0        2 
   4  chr4_80390617     ASom    G    C        0      0        2 
   4  chr4_80390617     HCab    G    C        1      2        2 
   4  chr4_80390617     HPrz    G    C        1      2        2 
   4  chr4_80390617     ZBoe    G    C        0      0        2 
   4  chr4_80390617     ZGre    G    C        0      0        2 
   4  chr4_80390617     ZHar    G    C        0      0        2 
   4  chr4_80390617   Sample    G    C        1      2        2 
   4  chr4_80391166     AAsi    A    G        0      0        2 
   4  chr4_80391166     AKia    A    G        0      0        2 
   4  chr4_80391166     AOna    A    G        0      0        2 
   4  chr4_80391166     ASom    A    G        1      2        2 
   4  chr4_80391166     HCab    A    G        0      0        2 
   4  chr4_80391166     HPrz    A    G        0      0        2 
   4  chr4_80391166     ZBoe    A    G        0      0        2 
   4  chr4_80391166     ZGre    A    G        0      0        2 
   4  chr4_80391166     ZHar    A    G        0      0        2 
   4  chr4_80391166   Sample    A    G        0      0        2 
   4  chr4_80392495     AAsi    G    T        0      0        2 
   4  chr4_80392495     AKia    G    T        0      0        2 
   4  chr4_80392495     AOna    G    T        0      0        2 
   4  chr4_80392495     ASom    G    T        0      0        2 
   4  chr4_80392495     HCab    G    T        1      2        2 
   4  chr4_80392495     HPrz    G    T        1      2        2 
   4  chr4_80392495     ZBoe    G    T        0      0        2 
   4  chr4_80392495     ZGre    G    T        0      0        2 
   4  chr4_80392495     ZHar    G    T        0      0        2 
   4  chr4_80392495   Sample    G    T        1      2        2 
   4  chr4_80395978     AAsi    C    T        0      0        2 
   4  chr4_80395978     AKia    C    T        0      0        2 
   4  chr4_80395978     AOna    C    T        0      0        2 
   4  chr4_80395978     ASom    C    T        0      0        2 
   4  chr4_80395978     HCab    C    T        1      2        2 
   4  chr4_80395978     HPrz    C    T        1      2        2 
   4  chr4_80395978     ZBoe    C    T        0      0        2 
   4  chr4_80395978     ZGre    C    T        0      0        2 
   4  chr4_80395978     ZHar    C    T        0      0        2 
   4  chr4_80395978   Sample    C    T        1      2        2 
   4  chr4_80400846     AAsi    T    C        0      0        2 
   4  chr4_80400846     AKia    T    C        0      0        2 
   4  chr4_80400846     AOna    T    C        0      0        2 
   4  chr4_80400846     ASom    T    C        0      0        2 
   4  chr4_80400846     HCab    T    C        0      0        2 
   4  chr4_80400846     HPrz    T    C        0      0        2 
   4  chr4_80400846     ZBoe    T    C        0      0        2 
   4  chr4_80400846     ZGre    T    C        0      0        2 
   4  chr4_80400846     ZHar    T    C        1      2        2 
   4  chr4_80400846   Sample    T    C        0      0        2 
   4  chr4_80404446     AAsi    T    C        0      0        2 
   4  chr4_80404446     AKia    T    C        0      0        2 
   4  chr4_80404446     AOna    T    C      0.5      1        2 
   4  chr4_80404446     ASom    T    C        0      0        2 
   4  chr4_80404446     HCab    T    C        0      0        2 
   4  chr4_80404446     HPrz    T    C        0      0        2 
   4  chr4_80404446     ZBoe    T    C        0      0        2 
   4  chr4_80404446     ZGre    T    C        0      0        2 
   4  chr4_80404446     ZHar    T    C        0      0        2 
   4  chr4_80404446   Sample    T    C        0      0        2 
   4  chr4_80409396     AAsi    A    G        0      0        2 
   4  chr4_80409396     AKia    A    G        0      0        2 
   4  chr4_80409396     AOna    A    G        0      0        2 
   4  chr4_80409396     ASom    A    G        0      0        2 
   4  chr4_80409396     HCab    A    G        1      2        2 
   4  chr4_80409396     HPrz    A    G        1      2        2 
   4  chr4_80409396     ZBoe    A    G        0      0        2 
   4  chr4_80409396     ZGre    A    G        0      0        2 
   4  chr4_80409396     ZHar    A    G        0      0        2 
   4  chr4_80409396   Sample    A    G        1      2        2 
   4  chr4_80411284     AAsi    A    G        0      0        2 
   4  chr4_80411284     AKia    A    G        0      0        2 
   4  chr4_80411284     AOna    A    G        0      0        2 
   4  chr4_80411284     ASom    A    G        0      0        2 
   4  chr4_80411284     HCab    A    G        1      2        2 
   4  chr4_80411284     HPrz    A    G        1      2        2 
   4  chr4_80411284     ZBoe    A    G        0      0        2 
   4  chr4_80411284     ZGre    A    G        0      0        2 
   4  chr4_80411284     ZHar    A    G        0      0        2 
   4  chr4_80411284   Sample    A    G        1      2        2 
   4  chr4_80412181     AAsi    T    G        0      0        2 
   4  chr4_80412181     AKia    T    G        0      0        2 
   4  chr4_80412181     AOna    T    G      0.5      1        2 
   4  chr4_80412181     ASom    T    G        0      0        2 
   4  chr4_80412181     HCab    T    G        0      0        2 
   4  chr4_80412181     HPrz    T    G        0      0        2 
   4  chr4_80412181     ZBoe    T    G        0      0        2 
   4  chr4_80412181     ZGre    T    G        0      0        2 
   4  chr4_80412181     ZHar    T    G        0      0        2 
   4  chr4_80412181   Sample    T    G        0      0        2 
   4  chr4_80413802     AAsi    G    A        0      0        2 
   4  chr4_80413802     AKia    G    A        0      0        2 
   4  chr4_80413802     AOna    G    A        0      0        2 
   4  chr4_80413802     ASom    G    A        0      0        2 
   4  chr4_80413802     HCab    G    A        1      2        2 
   4  chr4_80413802     HPrz    G    A        1      2        2 
   4  chr4_80413802     ZBoe    G    A        0      0        2 
   4  chr4_80413802     ZGre    G    A        0      0        2 
   4  chr4_80413802     ZHar    G    A        0      0        2 
   4  chr4_80413802   Sample    G    A        1      2        2 
   4  chr4_80414621     AAsi    G    A        0      0        2 
   4  chr4_80414621     AKia    G    A        0      0        2 
   4  chr4_80414621     AOna    G    A        1      2        2 
   4  chr4_80414621     ASom    G    A        0      0        2 
   4  chr4_80414621     HCab    G    A        0      0        2 
   4  chr4_80414621     HPrz    G    A        0      0        2 
   4  chr4_80414621     ZBoe    G    A        0      0        2 
   4  chr4_80414621     ZGre    G    A        0      0        2 
   4  chr4_80414621     ZHar    G    A        0      0        2 
   4  chr4_80414621   Sample    G    A        0      0        2 
   4  chr4_80416967     AAsi    T    C        0      0        2 
   4  chr4_80416967     AKia    T    C        0      0        2 
   4  chr4_80416967     AOna    T    C        0      0        2 
   4  chr4_80416967     ASom    T    C        0      0        2 
   4  chr4_80416967     HCab    T    C        1      2        2 
   4  chr4_80416967     HPrz    T    C        1      2        2 
   4  chr4_80416967     ZBoe    T    C        0      0        2 
   4  chr4_80416967     ZGre    T    C        0      0        2 
   4  chr4_80416967     ZHar    T    C        0      0        2 
   4  chr4_80416967   Sample    T    C        1      2        2 
   4  chr4_80427373     AAsi    C    T        0      0        2 
   4  chr4_80427373     AKia    C    T        0      0        2 
   4  chr4_80427373     AOna    C    T        0      0        2 
   4  chr4_80427373     ASom    C    T        0      0        2 
   4  chr4_80427373     HCab    C    T        1      2        2 
   4  chr4_80427373     HPrz    C    T        1      2        2 
   4  chr4_80427373     ZBoe    C    T        0      0        2 
   4  chr4_80427373     ZGre    C    T        0      0        2 
   4  chr4_80427373     ZHar    C    T        0      0        2 
   4  chr4_80427373   Sample    C    T        1      2        2 
   4  chr4_80441186     AAsi    C    A        0      0        2 
   4  chr4_80441186     AKia    C    A        0      0        2 
   4  chr4_80441186     AOna    C    A        0      0        2 
   4  chr4_80441186     ASom    C    A        0      0        2 
   4  chr4_80441186     HCab    C    A        0      0        2 
   4  chr4_80441186     HPrz    C    A        0      0        2 
   4  chr4_80441186     ZBoe    C    A        0      0        2 
   4  chr4_80441186     ZGre    C    A        1      2        2 
   4  chr4_80441186     ZHar    C    A        0      0        2 
   4  chr4_80441186   Sample    C    A        0      0        2 
   4  chr4_80443786     AAsi    A    G        0      0        2 
   4  chr4_80443786     AKia    A    G        0      0        2 
   4  chr4_80443786     AOna    A    G      0.5      1        2 
   4  chr4_80443786     ASom    A    G        0      0        2 
   4  chr4_80443786     HCab    A    G        0      0        2 
   4  chr4_80443786     HPrz    A    G      0.5      1        2 
   4  chr4_80443786     ZBoe    A    G        0      0        2 
   4  chr4_80443786     ZGre    A    G        0      0        2 
   4  chr4_80443786     ZHar    A    G        0      0        2 
   4  chr4_80443786   Sample    A    G        0      0        2 
   4  chr4_80452307     AAsi    G    C        0      0        2 
   4  chr4_80452307     AKia    G    C        0      0        2 
   4  chr4_80452307     AOna    G    C        0      0        2 
   4  chr4_80452307     ASom    G    C        0      0        2 
   4  chr4_80452307     HCab    G    C        1      2        2 
   4  chr4_80452307     HPrz    G    C        1      2        2 
   4  chr4_80452307     ZBoe    G    C        0      0        2 
   4  chr4_80452307     ZGre    G    C        0      0        2 
   4  chr4_80452307     ZHar    G    C        0      0        2 
   4  chr4_80452307   Sample    G    C        1      2        2 
   4  chr4_80457246     AAsi    C    T        0      0        2 
   4  chr4_80457246     AKia    C    T        0      0        2 
   4  chr4_80457246     AOna    C    T        0      0        2 
   4  chr4_80457246     ASom    C    T        0      0        2 
   4  chr4_80457246     HCab    C    T        1      2        2 
   4  chr4_80457246     HPrz    C    T        1      2        2 
   4  chr4_80457246     ZBoe    C    T        0      0        2 
   4  chr4_80457246     ZGre    C    T        0      0        2 
   4  chr4_80457246     ZHar    C    T        0      0        2 
   4  chr4_80457246   Sample    C    T        1      2        2 
   4  chr4_80470102     AAsi    G    A        0      0        2 
   4  chr4_80470102     AKia    G    A        1      2        2 
   4  chr4_80470102     AOna    G    A      0.5      1        2 
   4  chr4_80470102     ASom    G    A        0      0        2 
   4  chr4_80470102     HCab    G    A        0      0        2 
   4  chr4_80470102     HPrz    G    A        0      0        2 
   4  chr4_80470102     ZBoe    G    A        0      0        2 
   4  chr4_80470102     ZGre    G    A        0      0        2 
   4  chr4_80470102     ZHar    G    A        0      0        2 
   4  chr4_80470102   Sample    G    A        0      0        2 
   4  chr4_80473584     AAsi    C    A        0      0        2 
   4  chr4_80473584     AKia    C    A        0      0        2 
   4  chr4_80473584     AOna    C    A        0      0        2 
   4  chr4_80473584     ASom    C    A        0      0        2 
   4  chr4_80473584     HCab    C    A        0      0        2 
   4  chr4_80473584     HPrz    C    A        0      0        2 
   4  chr4_80473584     ZBoe    C    A        0      0        2 
   4  chr4_80473584     ZGre    C    A        1      2        2 
   4  chr4_80473584     ZHar    C    A        0      0        2 
   4  chr4_80473584   Sample    C    A        0      0        2 
   4  chr4_80479353     AAsi    G    T      0.5      1        2 
   4  chr4_80479353     AKia    G    T        0      0        2 
   4  chr4_80479353     AOna    G    T        0      0        2 
   4  chr4_80479353     ASom    G    T        1      2        2 
   4  chr4_80479353     HCab    G    T        0      0        2 
   4  chr4_80479353     HPrz    G    T        0      0        2 
   4  chr4_80479353     ZBoe    G    T        0      0        2 
   4  chr4_80479353     ZGre    G    T        0      0        2 
   4  chr4_80479353     ZHar    G    T        0      0        2 
   4  chr4_80479353   Sample    G    T        0      0        2 
   4  chr4_80483936     AAsi    C    T        0      0        2 
   4  chr4_80483936     AKia    C    T        0      0        2 
   4  chr4_80483936     AOna    C    T        0      0        2 
   4  chr4_80483936     ASom    C    T        0      0        2 
   4  chr4_80483936     HCab    C    T        1      2        2 
   4  chr4_80483936     HPrz    C    T        1      2        2 
   4  chr4_80483936     ZBoe    C    T        0      0        2 
   4  chr4_80483936     ZGre    C    T        0      0        2 
   4  chr4_80483936     ZHar    C    T        0      0        2 
   4  chr4_80483936   Sample    C    T        1      2        2 
   4  chr4_80486437     AAsi    A    G        0      0        2 
   4  chr4_80486437     AKia    A    G        0      0        2 
   4  chr4_80486437     AOna    A    G        0      0        2 
   4  chr4_80486437     ASom    A    G        0      0        2 
   4  chr4_80486437     HCab    A    G        1      2        2 
   4  chr4_80486437     HPrz    A    G        1      2        2 
   4  chr4_80486437     ZBoe    A    G        0      0        2 
   4  chr4_80486437     ZGre    A    G        0      0        2 
   4  chr4_80486437     ZHar    A    G        0      0        2 
   4  chr4_80486437   Sample    A    G        1      2        2 
   4  chr4_80501921     AAsi    A    G        0      0        2 
   4  chr4_80501921     AKia    A    G        0      0        2 
   4  chr4_80501921     AOna    A    G        0      0        2 
   4  chr4_80501921     ASom    A    G        0      0        2 
   4  chr4_80501921     HCab    A    G        1      2        2 
   4  chr4_80501921     HPrz    A    G        1      2        2 
   4  chr4_80501921     ZBoe    A    G        0      0        2 
   4  chr4_80501921     ZGre    A    G        0      0        2 
   4  chr4_80501921     ZHar    A    G        0      0        2 
   4  chr4_80501921   Sample    A    G        1      2        2 
   4  chr4_80501988     AAsi    T    G        1      2        2 
   4  chr4_80501988     AKia    T    G        0      0        2 
   4  chr4_80501988     AOna    T    G        0      0        2 
   4  chr4_80501988     ASom    T    G        1      2        2 
   4  chr4_80501988     HCab    T    G        0      0        2 
   4  chr4_80501988     HPrz    T    G        0      0        2 
   4  chr4_80501988     ZBoe    T    G        0      0        2 
   4  chr4_80501988     ZGre    T    G        0      0        2 
   4  chr4_80501988     ZHar    T    G        0      0        2 
   4  chr4_80501988   Sample    T    G        0      0        2 
   4  chr4_80513419     AAsi    T    C        0      0        2 
   4  chr4_80513419     AKia    T    C        0      0        2 
   4  chr4_80513419     AOna    T    C        0      0        2 
   4  chr4_80513419     ASom    T    C        0      0        2 
   4  chr4_80513419     HCab    T    C        1      2        2 
   4  chr4_80513419     HPrz    T    C        1      2        2 
   4  chr4_80513419     ZBoe    T    C        0      0        2 
   4  chr4_80513419     ZGre    T    C        0      0        2 
   4  chr4_80513419     ZHar    T    C        0      0        2 
   4  chr4_80513419   Sample    T    C        1      2        2 
   4  chr4_80516595     AAsi    G    A        0      0        2 
   4  chr4_80516595     AKia    G    A        0      0        2 
   4  chr4_80516595     AOna    G    A        0      0        2 
   4  chr4_80516595     ASom    G    A        0      0        2 
   4  chr4_80516595     HCab    G    A        1      2        2 
   4  chr4_80516595     HPrz    G    A        1      2        2 
   4  chr4_80516595     ZBoe    G    A        0      0        2 
   4  chr4_80516595     ZGre    G    A        0      0        2 
   4  chr4_80516595     ZHar    G    A        0      0        2 
   4  chr4_80516595   Sample    G    A        1      2        2 
   4  chr4_80518281     AAsi    G    A        0      0        2 
   4  chr4_80518281     AKia    G    A        0      0        2 
   4  chr4_80518281     AOna    G    A        0      0        2 
   4  chr4_80518281     ASom    G    A        0      0        2 
   4  chr4_80518281     HCab    G    A        1      2        2 
   4  chr4_80518281     HPrz    G    A        1      2        2 
   4  chr4_80518281     ZBoe    G    A        0      0        2 
   4  chr4_80518281     ZGre    G    A        0      0        2 
   4  chr4_80518281     ZHar    G    A        0      0        2 
   4  chr4_80518281   Sample    G    A        1      2        2 
   4  chr4_80520891     AAsi    T    G        0      0        2 
   4  chr4_80520891     AKia    T    G      0.5      1        2 
   4  chr4_80520891     AOna    T    G      0.5      1        2 
   4  chr4_80520891     ASom    T    G        0      0        2 
   4  chr4_80520891     HCab    T    G        0      0        2 
   4  chr4_80520891     HPrz    T    G        0      0        2 
   4  chr4_80520891     ZBoe    T    G        0      0        2 
   4  chr4_80520891     ZGre    T    G        0      0        2 
   4  chr4_80520891     ZHar    T    G        0      0        2 
   4  chr4_80520891   Sample    T    G        0      0        2 
   4  chr4_80531412     AAsi    G    A        0      0        2 
   4  chr4_80531412     AKia    G    A        0      0        2 
   4  chr4_80531412     AOna    G    A        0      0        2 
   4  chr4_80531412     ASom    G    A        0      0        2 
   4  chr4_80531412     HCab    G    A        0      0        2 
   4  chr4_80531412     HPrz    G    A        0      0        2 
   4  chr4_80531412     ZBoe    G    A        0      0        2 
   4  chr4_80531412     ZGre    G    A        1      2        2 
   4  chr4_80531412     ZHar    G    A        0      0        2 
   4  chr4_80531412   Sample    G    A        0      0        2 
   4  chr4_80533683     AAsi    C    T        0      0        2 
   4  chr4_80533683     AKia    C    T        0      0        2 
   4  chr4_80533683     AOna    C    T        0      0        2 
   4  chr4_80533683     ASom    C    T        0      0        2 
   4  chr4_80533683     HCab    C    T        0      0        2 
   4  chr4_80533683     HPrz    C    T        0      0        2 
   4  chr4_80533683     ZBoe    C    T      0.5      1        2 
   4  chr4_80533683     ZGre    C    T        0      0        2 
   4  chr4_80533683     ZHar    C    T        0      0        2 
   4  chr4_80533683   Sample    C    T        0      0        2 
   4  chr4_80543835     AAsi    C    A        0      0        2 
   4  chr4_80543835     AKia    C    A        1      2        2 
   4  chr4_80543835     AOna    C    A        0      0        2 
   4  chr4_80543835     ASom    C    A        0      0        2 
   4  chr4_80543835     HCab    C    A        0      0        2 
   4  chr4_80543835     HPrz    C    A        0      0        2 
   4  chr4_80543835     ZBoe    C    A        0      0        2 
   4  chr4_80543835     ZGre    C    A        0      0        2 
   4  chr4_80543835     ZHar    C    A        0      0        2 
   4  chr4_80543835   Sample    C    A        0      0        2 
   4  chr4_80554567     AAsi    C    A        0      0        2 
   4  chr4_80554567     AKia    C    A        0      0        2 
   4  chr4_80554567     AOna    C    A        0      0        2 
   4  chr4_80554567     ASom    C    A        0      0        2 
   4  chr4_80554567     HCab    C    A        1      2        2 
   4  chr4_80554567     HPrz    C    A        1      2        2 
   4  chr4_80554567     ZBoe    C    A        0      0        2 
   4  chr4_80554567     ZGre    C    A        0      0        2 
   4  chr4_80554567     ZHar    C    A        0      0        2 
   4  chr4_80554567   Sample    C    A        1      2        2 
   4  chr4_80558706     AAsi    G    A        0      0        2 
   4  chr4_80558706     AKia    G    A        0      0        2 
   4  chr4_80558706     AOna    G    A        0      0        2 
   4  chr4_80558706     ASom    G    A        0      0        2 
   4  chr4_80558706     HCab    G    A        0      0        2 
   4  chr4_80558706     HPrz    G    A        0      0        2 
   4  chr4_80558706     ZBoe    G    A      0.5      1        2 
   4  chr4_80558706     ZGre    G    A        0      0        2 
   4  chr4_80558706     ZHar    G    A        0      0        2 
   4  chr4_80558706   Sample    G    A        0      0        2 
   4  chr4_80565787     AAsi    A    G        0      0        2 
   4  chr4_80565787     AKia    A    G        0      0        2 
   4  chr4_80565787     AOna    A    G        0      0        2 
   4  chr4_80565787     ASom    A    G        0      0        2 
   4  chr4_80565787     HCab    A    G        1      2        2 
   4  chr4_80565787     HPrz    A    G        1      2        2 
   4  chr4_80565787     ZBoe    A    G        0      0        2 
   4  chr4_80565787     ZGre    A    G        0      0        2 
   4  chr4_80565787     ZHar    A    G        0      0        2 
   4  chr4_80565787   Sample    A    G        1      2        2 
   4  chr4_80567457     AAsi    T    C        0      0        2 
   4  chr4_80567457     AKia    T    C        0      0        2 
   4  chr4_80567457     AOna    T    C        0      0        2 
   4  chr4_80567457     ASom    T    C        0      0        2 
   4  chr4_80567457     HCab    T    C        1      2        2 
   4  chr4_80567457     HPrz    T    C        1      2        2 
   4  chr4_80567457     ZBoe    T    C        0      0        2 
   4  chr4_80567457     ZGre    T    C        0      0        2 
   4  chr4_80567457     ZHar    T    C        0      0        2 
   4  chr4_80567457   Sample    T    C        1      2        2 
   4  chr4_80569682     AAsi    T    C        0      0        2 
   4  chr4_80569682     AKia    T    C        0      0        2 
   4  chr4_80569682     AOna    T    C        0      0        2 
   4  chr4_80569682     ASom    T    C        0      0        2 
   4  chr4_80569682     HCab    T    C        0      0        2 
   4  chr4_80569682     HPrz    T    C        0      0        2 
   4  chr4_80569682     ZBoe    T    C      0.5      1        2 
   4  chr4_80569682     ZGre    T    C        0      0        2 
   4  chr4_80569682     ZHar    T    C        0      0        2 
   4  chr4_80569682   Sample    T    C        0      0        2 
   4  chr4_80575155     AAsi    G    T        1      2        2 
   4  chr4_80575155     AKia    G    T        0      0        2 
   4  chr4_80575155     AOna    G    T        0      0        2 
   4  chr4_80575155     ASom    G    T        1      2        2 
   4  chr4_80575155     HCab    G    T        0      0        2 
   4  chr4_80575155     HPrz    G    T        0      0        2 
   4  chr4_80575155     ZBoe    G    T        0      0        2 
   4  chr4_80575155     ZGre    G    T        0      0        2 
   4  chr4_80575155     ZHar    G    T        0      0        2 
   4  chr4_80575155   Sample    G    T        0      0        2 
   4  chr4_80576017     AAsi    T    C        0      0        2 
   4  chr4_80576017     AKia    T    C        0      0        2 
   4  chr4_80576017     AOna    T    C        0      0        2 
   4  chr4_80576017     ASom    T    C        0      0        2 
   4  chr4_80576017     HCab    T    C        1      2        2 
   4  chr4_80576017     HPrz    T    C        1      2        2 
   4  chr4_80576017     ZBoe    T    C        0      0        2 
   4  chr4_80576017     ZGre    T    C        0      0        2 
   4  chr4_80576017     ZHar    T    C        0      0        2 
   4  chr4_80576017   Sample    T    C        1      2        2 
   4  chr4_80576365     AAsi    G    C        0      0        2 
   4  chr4_80576365     AKia    G    C        0      0        2 
   4  chr4_80576365     AOna    G    C        0      0        2 
   4  chr4_80576365     ASom    G    C        0      0        2 
   4  chr4_80576365     HCab    G    C        0      0        2 
   4  chr4_80576365     HPrz    G    C        0      0        2 
   4  chr4_80576365     ZBoe    G    C      0.5      1        2 
   4  chr4_80576365     ZGre    G    C        0      0        2 
   4  chr4_80576365     ZHar    G    C        0      0        2 
   4  chr4_80576365   Sample    G    C        0      0        2 
   4  chr4_80577515     AAsi    T    C        0      0        2 
   4  chr4_80577515     AKia    T    C        0      0        2 
   4  chr4_80577515     AOna    T    C      0.5      1        2 
   4  chr4_80577515     ASom    T    C        0      0        2 
   4  chr4_80577515     HCab    T    C        0      0        2 
   4  chr4_80577515     HPrz    T    C        0      0        2 
   4  chr4_80577515     ZBoe    T    C        0      0        2 
   4  chr4_80577515     ZGre    T    C        0      0        2 
   4  chr4_80577515     ZHar    T    C        0      0        2 
   4  chr4_80577515   Sample    T    C        0      0        2 
   4  chr4_80578587     AAsi    A    T        0      0        2 
   4  chr4_80578587     AKia    A    T        0      0        2 
   4  chr4_80578587     AOna    A    T        0      0        2 
   4  chr4_80578587     ASom    A    T        0      0        2 
   4  chr4_80578587     HCab    A    T        0      0        2 
   4  chr4_80578587     HPrz    A    T        0      0        2 
   4  chr4_80578587     ZBoe    A    T      0.5      1        2 
   4  chr4_80578587     ZGre    A    T        0      0        2 
   4  chr4_80578587     ZHar    A    T        0      0        2 
   4  chr4_80578587   Sample    A    T        0      0        2 
   4  chr4_80592396     AAsi    T    C        0      0        2 
   4  chr4_80592396     AKia    T    C        1      2        2 
   4  chr4_80592396     AOna    T    C        0      0        2 
   4  chr4_80592396     ASom    T    C        0      0        2 
   4  chr4_80592396     HCab    T    C        0      0        2 
   4  chr4_80592396     HPrz    T    C        0      0        2 
   4  chr4_80592396     ZBoe    T    C        0      0        2 
   4  chr4_80592396     ZGre    T    C        0      0        2 
   4  chr4_80592396     ZHar    T    C        0      0        2 
   4  chr4_80592396   Sample    T    C        0      0        2 
   4  chr4_80614087     AAsi    G    A        0      0        2 
   4  chr4_80614087     AKia    G    A        0      0        2 
   4  chr4_80614087     AOna    G    A        0      0        2 
   4  chr4_80614087     ASom    G    A        0      0        2 
   4  chr4_80614087     HCab    G    A        0      0        2 
   4  chr4_80614087     HPrz    G    A        0      0        2 
   4  chr4_80614087     ZBoe    G    A        0      0        2 
   4  chr4_80614087     ZGre    G    A        0      0        2 
   4  chr4_80614087     ZHar    G    A        1      2        2 
   4  chr4_80614087   Sample    G    A        0      0        2 
   4  chr4_80643096     AAsi    G    A        0      0        2 
   4  chr4_80643096     AKia    G    A        0      0        2 
   4  chr4_80643096     AOna    G    A        0      0        2 
   4  chr4_80643096     ASom    G    A        0      0        2 
   4  chr4_80643096     HCab    G    A        1      2        2 
   4  chr4_80643096     HPrz    G    A        1      2        2 
   4  chr4_80643096     ZBoe    G    A        0      0        2 
   4  chr4_80643096     ZGre    G    A        0      0        2 
   4  chr4_80643096     ZHar    G    A        0      0        2 
   4  chr4_80643096   Sample    G    A        1      2        2 
   4  chr4_80648300     AAsi    C    T        0      0        2 
   4  chr4_80648300     AKia    C    T        0      0        2 
   4  chr4_80648300     AOna    C    T        0      0        2 
   4  chr4_80648300     ASom    C    T        0      0        2 
   4  chr4_80648300     HCab    C    T        1      2        2 
   4  chr4_80648300     HPrz    C    T        1      2        2 
   4  chr4_80648300     ZBoe    C    T        0      0        2 
   4  chr4_80648300     ZGre    C    T        0      0        2 
   4  chr4_80648300     ZHar    C    T        0      0        2 
   4  chr4_80648300   Sample    C    T        1      2        2 
   4  chr4_80648502     AAsi    T    C        0      0        2 
   4  chr4_80648502     AKia    T    C        0      0        2 
   4  chr4_80648502     AOna    T    C        0      0        2 
   4  chr4_80648502     ASom    T    C        0      0        2 
   4  chr4_80648502     HCab    T    C        1      2        2 
   4  chr4_80648502     HPrz    T    C        1      2        2 
   4  chr4_80648502     ZBoe    T    C        0      0        2 
   4  chr4_80648502     ZGre    T    C        0      0        2 
   4  chr4_80648502     ZHar    T    C        0      0        2 
   4  chr4_80648502   Sample    T    C        1      2        2 
   4  chr4_80656630     AAsi    T    C        0      0        2 
   4  chr4_80656630     AKia    T    C        0      0        2 
   4  chr4_80656630     AOna    T    C        0      0        2 
   4  chr4_80656630     ASom    T    C        0      0        2 
   4  chr4_80656630     HCab    T    C        0      0        2 
   4  chr4_80656630     HPrz    T    C        0      0        2 
   4  chr4_80656630     ZBoe    T    C        1      2        2 
   4  chr4_80656630     ZGre    T    C        0      0        2 
   4  chr4_80656630     ZHar    T    C        0      0        2 
   4  chr4_80656630   Sample    T    C        0      0        2 
   4  chr4_80661437     AAsi    T    C        0      0        2 
   4  chr4_80661437     AKia    T    C        0      0        2 
   4  chr4_80661437     AOna    T    C        0      0        2 
   4  chr4_80661437     ASom    T    C        0      0        2 
   4  chr4_80661437     HCab    T    C        1      2        2 
   4  chr4_80661437     HPrz    T    C        1      2        2 
   4  chr4_80661437     ZBoe    T    C        0      0        2 
   4  chr4_80661437     ZGre    T    C        0      0        2 
   4  chr4_80661437     ZHar    T    C        0      0        2 
   4  chr4_80661437   Sample    T    C        1      2        2 
   4  chr4_80661977     AAsi    C    T        0      0        2 
   4  chr4_80661977     AKia    C    T        0      0        2 
   4  chr4_80661977     AOna    C    T        0      0        2 
   4  chr4_80661977     ASom    C    T        0      0        2 
   4  chr4_80661977     HCab    C    T        0      0        2 
   4  chr4_80661977     HPrz    C    T        0      0        2 
   4  chr4_80661977     ZBoe    C    T        0      0        2 
   4  chr4_80661977     ZGre    C    T        1      2        2 
   4  chr4_80661977     ZHar    C    T        0      0        2 
   4  chr4_80661977   Sample    C    T        0      0        2 
   4  chr4_80671285     AAsi    A    G        0      0        2 
   4  chr4_80671285     AKia    A    G        0      0        2 
   4  chr4_80671285     AOna    A    G        0      0        2 
   4  chr4_80671285     ASom    A    G        0      0        2 
   4  chr4_80671285     HCab    A    G        0      0        2 
   4  chr4_80671285     HPrz    A    G        0      0        2 
   4  chr4_80671285     ZBoe    A    G      0.5      1        2 
   4  chr4_80671285     ZGre    A    G        0      0        2 
   4  chr4_80671285     ZHar    A    G        0      0        2 
   4  chr4_80671285   Sample    A    G        0      0        2 
   4  chr4_80671656     AAsi    C    T        0      0        2 
   4  chr4_80671656     AKia    C    T        0      0        2 
   4  chr4_80671656     AOna    C    T        0      0        2 
   4  chr4_80671656     ASom    C    T        0      0        2 
   4  chr4_80671656     HCab    C    T        1      2        2 
   4  chr4_80671656     HPrz    C    T        1      2        2 
   4  chr4_80671656     ZBoe    C    T        0      0        2 
   4  chr4_80671656     ZGre    C    T        0      0        2 
   4  chr4_80671656     ZHar    C    T        0      0        2 
   4  chr4_80671656   Sample    C    T        1      2        2 
   4  chr4_80671886     AAsi    C    T        0      0        2 
   4  chr4_80671886     AKia    C    T        0      0        2 
   4  chr4_80671886     AOna    C    T        0      0        2 
   4  chr4_80671886     ASom    C    T        0      0        2 
   4  chr4_80671886     HCab    C    T        0      0        2 
   4  chr4_80671886     HPrz    C    T        0      0        2 
   4  chr4_80671886     ZBoe    C    T        0      0        2 
   4  chr4_80671886     ZGre    C    T        0      0        2 
   4  chr4_80671886     ZHar    C    T      0.5      1        2 
   4  chr4_80671886   Sample    C    T        0      0        2 
   4  chr4_80677841     AAsi    T    C        0      0        2 
   4  chr4_80677841     AKia    T    C        0      0        2 
   4  chr4_80677841     AOna    T    C        0      0        2 
   4  chr4_80677841     ASom    T    C        0      0        2 
   4  chr4_80677841     HCab    T    C        1      2        2 
   4  chr4_80677841     HPrz    T    C        1      2        2 
   4  chr4_80677841     ZBoe    T    C        0      0        2 
   4  chr4_80677841     ZGre    T    C        0      0        2 
   4  chr4_80677841     ZHar    T    C        0      0        2 
   4  chr4_80677841   Sample    T    C        1      2        2 
   4  chr4_80680144     AAsi    C    A        0      0        2 
   4  chr4_80680144     AKia    C    A        0      0        2 
   4  chr4_80680144     AOna    C    A        0      0        2 
   4  chr4_80680144     ASom    C    A        0      0        2 
   4  chr4_80680144     HCab    C    A        0      0        2 
   4  chr4_80680144     HPrz    C    A        0      0        2 
   4  chr4_80680144     ZBoe    C    A      0.5      1        2 
   4  chr4_80680144     ZGre    C    A        0      0        2 
   4  chr4_80680144     ZHar    C    A        0      0        2 
   4  chr4_80680144   Sample    C    A        0      0        2 
   4  chr4_80701774     AAsi    G    C        0      0        2 
   4  chr4_80701774     AKia    G    C        0      0        2 
   4  chr4_80701774     AOna    G    C      0.5      1        2 
   4  chr4_80701774     ASom    G    C        0      0        2 
   4  chr4_80701774     HCab    G    C        0      0        2 
   4  chr4_80701774     HPrz    G    C        0      0        2 
   4  chr4_80701774     ZBoe    G    C        0      0        2 
   4  chr4_80701774     ZGre    G    C        0      0        2 
   4  chr4_80701774     ZHar    G    C        0      0        2 
   4  chr4_80701774   Sample    G    C        0      0        2 
   4  chr4_80701932     AAsi    T    C        1      2        2 
   4  chr4_80701932     AKia    T    C        0      0        2 
   4  chr4_80701932     AOna    T    C        0      0        2 
   4  chr4_80701932     ASom    T    C        1      2        2 
   4  chr4_80701932     HCab    T    C        0      0        2 
   4  chr4_80701932     HPrz    T    C        0      0        2 
   4  chr4_80701932     ZBoe    T    C        0      0        2 
   4  chr4_80701932     ZGre    T    C        0      0        2 
   4  chr4_80701932     ZHar    T    C        0      0        2 
   4  chr4_80701932   Sample    T    C        0      0        2 
   4  chr4_80703771     AAsi    T    C        0      0        2 
   4  chr4_80703771     AKia    T    C        0      0        2 
   4  chr4_80703771     AOna    T    C      0.5      1        2 
   4  chr4_80703771     ASom    T    C        0      0        2 
   4  chr4_80703771     HCab    T    C        0      0        2 
   4  chr4_80703771     HPrz    T    C        0      0        2 
   4  chr4_80703771     ZBoe    T    C        0      0        2 
   4  chr4_80703771     ZGre    T    C        0      0        2 
   4  chr4_80703771     ZHar    T    C        0      0        2 
   4  chr4_80703771   Sample    T    C        0      0        2 
   4  chr4_80705719     AAsi    C    G        0      0        2 
   4  chr4_80705719     AKia    C    G        0      0        2 
   4  chr4_80705719     AOna    C    G        0      0        2 
   4  chr4_80705719     ASom    C    G        0      0        2 
   4  chr4_80705719     HCab    C    G        1      2        2 
   4  chr4_80705719     HPrz    C    G        1      2        2 
   4  chr4_80705719     ZBoe    C    G        0      0        2 
   4  chr4_80705719     ZGre    C    G        0      0        2 
   4  chr4_80705719     ZHar    C    G        0      0        2 
   4  chr4_80705719   Sample    C    G        1      2        2 
   4  chr4_80706358     AAsi    A    G        0      0        2 
   4  chr4_80706358     AKia    A    G        0      0        2 
   4  chr4_80706358     AOna    A    G        0      0        2 
   4  chr4_80706358     ASom    A    G        0      0        2 
   4  chr4_80706358     HCab    A    G        0      0        2 
   4  chr4_80706358     HPrz    A    G        0      0        2 
   4  chr4_80706358     ZBoe    A    G        0      0        2 
   4  chr4_80706358     ZGre    A    G        0      0        2 
   4  chr4_80706358     ZHar    A    G        1      2        2 
   4  chr4_80706358   Sample    A    G        0      0        2 
   4  chr4_80708840     AAsi    C    A        0      0        2 
   4  chr4_80708840     AKia    C    A        1      2        2 
   4  chr4_80708840     AOna    C    A        0      0        2 
   4  chr4_80708840     ASom    C    A        0      0        2 
   4  chr4_80708840     HCab    C    A        0      0        2 
   4  chr4_80708840     HPrz    C    A        0      0        2 
   4  chr4_80708840     ZBoe    C    A        0      0        2 
   4  chr4_80708840     ZGre    C    A        0      0        2 
   4  chr4_80708840     ZHar    C    A        0      0        2 
   4  chr4_80708840   Sample    C    A        0      0        2 
   4  chr4_80715396     AAsi    G    A        1      2        2 
   4  chr4_80715396     AKia    G    A        0      0        2 
   4  chr4_80715396     AOna    G    A        0      0        2 
   4  chr4_80715396     ASom    G    A        1      2        2 
   4  chr4_80715396     HCab    G    A        0      0        2 
   4  chr4_80715396     HPrz    G    A        0      0        2 
   4  chr4_80715396     ZBoe    G    A        0      0        2 
   4  chr4_80715396     ZGre    G    A        0      0        2 
   4  chr4_80715396     ZHar    G    A        0      0        2 
   4  chr4_80715396   Sample    G    A        0      0        2 
   4  chr4_80717124     AAsi    G    A        0      0        2 
   4  chr4_80717124     AKia    G    A        0      0        2 
   4  chr4_80717124     AOna    G    A        0      0        2 
   4  chr4_80717124     ASom    G    A        0      0        2 
   4  chr4_80717124     HCab    G    A        1      2        2 
   4  chr4_80717124     HPrz    G    A        1      2        2 
   4  chr4_80717124     ZBoe    G    A        0      0        2 
   4  chr4_80717124     ZGre    G    A        0      0        2 
   4  chr4_80717124     ZHar    G    A        0      0        2 
   4  chr4_80717124   Sample    G    A        1      2        2 
   4  chr4_80722061     AAsi    G    C        0      0        2 
   4  chr4_80722061     AKia    G    C        1      2        2 
   4  chr4_80722061     AOna    G    C        0      0        2 
   4  chr4_80722061     ASom    G    C        0      0        2 
   4  chr4_80722061     HCab    G    C        0      0        2 
   4  chr4_80722061     HPrz    G    C        0      0        2 
   4  chr4_80722061     ZBoe    G    C        0      0        2 
   4  chr4_80722061     ZGre    G    C        0      0        2 
   4  chr4_80722061     ZHar    G    C        0      0        2 
   4  chr4_80722061   Sample    G    C        0      0        2 
   4  chr4_80726113     AAsi    A    G        0      0        2 
   4  chr4_80726113     AKia    A    G        0      0        2 
   4  chr4_80726113     AOna    A    G        0      0        2 
   4  chr4_80726113     ASom    A    G        0      0        2 
   4  chr4_80726113     HCab    A    G        1      2        2 
   4  chr4_80726113     HPrz    A    G        1      2        2 
   4  chr4_80726113     ZBoe    A    G        0      0        2 
   4  chr4_80726113     ZGre    A    G        0      0        2 
   4  chr4_80726113     ZHar    A    G        0      0        2 
   4  chr4_80726113   Sample    A    G        1      2        2 
   4  chr4_80733137     AAsi    G    A        0      0        2 
   4  chr4_80733137     AKia    G    A        1      2        2 
   4  chr4_80733137     AOna    G    A      0.5      1        2 
   4  chr4_80733137     ASom    G    A        0      0        2 
   4  chr4_80733137     HCab    G    A        0      0        2 
   4  chr4_80733137     HPrz    G    A        0      0        2 
   4  chr4_80733137     ZBoe    G    A        0      0        2 
   4  chr4_80733137     ZGre    G    A        0      0        2 
   4  chr4_80733137     ZHar    G    A        0      0        2 
   4  chr4_80733137   Sample    G    A        0      0        2 
   4  chr4_80733300     AAsi    C    T        0      0        2 
   4  chr4_80733300     AKia    C    T        0      0        2 
   4  chr4_80733300     AOna    C    T        0      0        2 
   4  chr4_80733300     ASom    C    T        0      0        2 
   4  chr4_80733300     HCab    C    T        0      0        2 
   4  chr4_80733300     HPrz    C    T        0      0        2 
   4  chr4_80733300     ZBoe    C    T      0.5      1        2 
   4  chr4_80733300     ZGre    C    T        1      2        2 
   4  chr4_80733300     ZHar    C    T        0      0        2 
   4  chr4_80733300   Sample    C    T        0      0        2 
   4  chr4_80734417     AAsi    T    C        0      0        2 
   4  chr4_80734417     AKia    T    C        0      0        2 
   4  chr4_80734417     AOna    T    C        0      0        2 
   4  chr4_80734417     ASom    T    C        0      0        2 
   4  chr4_80734417     HCab    T    C        0      0        2 
   4  chr4_80734417     HPrz    T    C        0      0        2 
   4  chr4_80734417     ZBoe    T    C      0.5      1        2 
   4  chr4_80734417     ZGre    T    C        0      0        2 
   4  chr4_80734417     ZHar    T    C        0      0        2 
   4  chr4_80734417   Sample    T    C        0      0        2 
   4  chr4_80735509     AAsi    T    G        0      0        2 
   4  chr4_80735509     AKia    T    G        0      0        2 
   4  chr4_80735509     AOna    T    G      0.5      1        2 
   4  chr4_80735509     ASom    T    G        0      0        2 
   4  chr4_80735509     HCab    T    G        0      0        2 
   4  chr4_80735509     HPrz    T    G        0      0        2 
   4  chr4_80735509     ZBoe    T    G        0      0        2 
   4  chr4_80735509     ZGre    T    G        0      0        2 
   4  chr4_80735509     ZHar    T    G        0      0        2 
   4  chr4_80735509   Sample    T    G        0      0        2 
   4  chr4_80754176     AAsi    C    T        0      0        2 
   4  chr4_80754176     AKia    C    T        0      0        2 
   4  chr4_80754176     AOna    C    T        0      0        2 
   4  chr4_80754176     ASom    C    T        0      0        2 
   4  chr4_80754176     HCab    C    T      0.5      1        2 
   4  chr4_80754176     HPrz    C    T      0.5      1        2 
   4  chr4_80754176     ZBoe    C    T        0      0        2 
   4  chr4_80754176     ZGre    C    T        0      0        2 
   4  chr4_80754176     ZHar    C    T        0      0        2 
   4  chr4_80754176   Sample    C    T        1      2        2 
   4  chr4_80754589     AAsi    T    G        0      0        2 
   4  chr4_80754589     AKia    T    G        0      0        2 
   4  chr4_80754589     AOna    T    G        0      0        2 
   4  chr4_80754589     ASom    T    G        0      0        2 
   4  chr4_80754589     HCab    T    G        0      0        2 
   4  chr4_80754589     HPrz    T    G        0      0        2 
   4  chr4_80754589     ZBoe    T    G      0.5      1        2 
   4  chr4_80754589     ZGre    T    G        0      0        2 
   4  chr4_80754589     ZHar    T    G        0      0        2 
   4  chr4_80754589   Sample    T    G        0      0        2 
   4  chr4_80761686     AAsi    C    G        0      0        2 
   4  chr4_80761686     AKia    C    G        1      2        2 
   4  chr4_80761686     AOna    C    G      0.5      1        2 
   4  chr4_80761686     ASom    C    G        0      0        2 
   4  chr4_80761686     HCab    C    G        0      0        2 
   4  chr4_80761686     HPrz    C    G        0      0        2 
   4  chr4_80761686     ZBoe    C    G        0      0        2 
   4  chr4_80761686     ZGre    C    G        0      0        2 
   4  chr4_80761686     ZHar    C    G        0      0        2 
   4  chr4_80761686   Sample    C    G        0      0        2 
   4  chr4_80762486     AAsi    T    C        0      0        2 
   4  chr4_80762486     AKia    T    C        0      0        2 
   4  chr4_80762486     AOna    T    C        0      0        2 
   4  chr4_80762486     ASom    T    C        0      0        2 
   4  chr4_80762486     HCab    T    C        1      2        2 
   4  chr4_80762486     HPrz    T    C        1      2        2 
   4  chr4_80762486     ZBoe    T    C        0      0        2 
   4  chr4_80762486     ZGre    T    C        0      0        2 
   4  chr4_80762486     ZHar    T    C        0      0        2 
   4  chr4_80762486   Sample    T    C        1      2        2 
   4  chr4_80777774     AAsi    A    G        0      0        2 
   4  chr4_80777774     AKia    A    G        1      2        2 
   4  chr4_80777774     AOna    A    G        0      0        2 
   4  chr4_80777774     ASom    A    G        0      0        2 
   4  chr4_80777774     HCab    A    G        0      0        2 
   4  chr4_80777774     HPrz    A    G        0      0        2 
   4  chr4_80777774     ZBoe    A    G        0      0        2 
   4  chr4_80777774     ZGre    A    G        0      0        2 
   4  chr4_80777774     ZHar    A    G        0      0        2 
   4  chr4_80777774   Sample    A    G        0      0        2 
   4  chr4_80786047     AAsi    C    T        0      0        2 
   4  chr4_80786047     AKia    C    T        0      0        2 
   4  chr4_80786047     AOna    C    T        0      0        2 
   4  chr4_80786047     ASom    C    T        0      0        2 
   4  chr4_80786047     HCab    C    T      0.5      1        2 
   4  chr4_80786047     HPrz    C    T        0      0        2 
   4  chr4_80786047     ZBoe    C    T        0      0        2 
   4  chr4_80786047     ZGre    C    T        0      0        2 
   4  chr4_80786047     ZHar    C    T        0      0        2 
   4  chr4_80786047   Sample    C    T        0      0        2 
   4  chr4_80795817     AAsi    A    G        0      0        2 
   4  chr4_80795817     AKia    A    G        0      0        2 
   4  chr4_80795817     AOna    A    G        0      0        2 
   4  chr4_80795817     ASom    A    G        0      0        2 
   4  chr4_80795817     HCab    A    G        0      0        2 
   4  chr4_80795817     HPrz    A    G        0      0        2 
   4  chr4_80795817     ZBoe    A    G        0      0        2 
   4  chr4_80795817     ZGre    A    G        0      0        2 
   4  chr4_80795817     ZHar    A    G      0.5      1        2 
   4  chr4_80795817   Sample    A    G        0      0        2 
   4  chr4_80800205     AAsi    C    T        0      0        2 
   4  chr4_80800205     AKia    C    T        0      0        2 
   4  chr4_80800205     AOna    C    T        0      0        2 
   4  chr4_80800205     ASom    C    T        0      0        2 
   4  chr4_80800205     HCab    C    T        1      2        2 
   4  chr4_80800205     HPrz    C    T        1      2        2 
   4  chr4_80800205     ZBoe    C    T        0      0        2 
   4  chr4_80800205     ZGre    C    T        0      0        2 
   4  chr4_80800205     ZHar    C    T        0      0        2 
   4  chr4_80800205   Sample    C    T        1      2        2 
   4  chr4_80803809     AAsi    T    C        0      0        2 
   4  chr4_80803809     AKia    T    C        0      0        2 
   4  chr4_80803809     AOna    T    C        0      0        2 
   4  chr4_80803809     ASom    T    C        0      0        2 
   4  chr4_80803809     HCab    T    C      0.5      1        2 
   4  chr4_80803809     HPrz    T    C        1      2        2 
   4  chr4_80803809     ZBoe    T    C        0      0        2 
   4  chr4_80803809     ZGre    T    C        0      0        2 
   4  chr4_80803809     ZHar    T    C        0      0        2 
   4  chr4_80803809   Sample    T    C        1      2        2 
   4  chr4_80808515     AAsi    C    T        1      2        2 
   4  chr4_80808515     AKia    C    T        1      2        2 
   4  chr4_80808515     AOna    C    T      0.5      1        2 
   4  chr4_80808515     ASom    C    T        1      2        2 
   4  chr4_80808515     HCab    C    T        0      0        2 
   4  chr4_80808515     HPrz    C    T        0      0        2 
   4  chr4_80808515     ZBoe    C    T        0      0        2 
   4  chr4_80808515     ZGre    C    T        0      0        2 
   4  chr4_80808515     ZHar    C    T        0      0        2 
   4  chr4_80808515   Sample    C    T        0      0        2 
   4  chr4_80810180     AAsi    G    A        0      0        2 
   4  chr4_80810180     AKia    G    A        0      0        2 
   4  chr4_80810180     AOna    G    A        0      0        2 
   4  chr4_80810180     ASom    G    A        0      0        2 
   4  chr4_80810180     HCab    G    A        0      0        2 
   4  chr4_80810180     HPrz    G    A        0      0        2 
   4  chr4_80810180     ZBoe    G    A        0      0        2 
   4  chr4_80810180     ZGre    G    A        0      0        2 
   4  chr4_80810180     ZHar    G    A        1      2        2 
   4  chr4_80810180   Sample    G    A        0      0        2 
   4  chr4_80813830     AAsi    A    G        0      0        2 
   4  chr4_80813830     AKia    A    G        0      0        2 
   4  chr4_80813830     AOna    A    G        0      0        2 
   4  chr4_80813830     ASom    A    G        0      0        2 
   4  chr4_80813830     HCab    A    G        0      0        2 
   4  chr4_80813830     HPrz    A    G        0      0        2 
   4  chr4_80813830     ZBoe    A    G      0.5      1        2 
   4  chr4_80813830     ZGre    A    G        0      0        2 
   4  chr4_80813830     ZHar    A    G        0      0        2 
   4  chr4_80813830   Sample    A    G        0      0        2 
   4  chr4_80814655     AAsi    G    A        0      0        2 
   4  chr4_80814655     AKia    G    A        0      0        2 
   4  chr4_80814655     AOna    G    A        0      0        2 
   4  chr4_80814655     ASom    G    A        0      0        2 
   4  chr4_80814655     HCab    G    A        1      2        2 
   4  chr4_80814655     HPrz    G    A        1      2        2 
   4  chr4_80814655     ZBoe    G    A        0      0        2 
   4  chr4_80814655     ZGre    G    A        0      0        2 
   4  chr4_80814655     ZHar    G    A        0      0        2 
   4  chr4_80814655   Sample    G    A        1      2        2 
   4  chr4_80820834     AAsi    T    A        0      0        2 
   4  chr4_80820834     AKia    T    A        0      0        2 
   4  chr4_80820834     AOna    T    A        0      0        2 
   4  chr4_80820834     ASom    T    A        0      0        2 
   4  chr4_80820834     HCab    T    A        0      0        2 
   4  chr4_80820834     HPrz    T    A        0      0        2 
   4  chr4_80820834     ZBoe    T    A        0      0        2 
   4  chr4_80820834     ZGre    T    A      0.5      1        2 
   4  chr4_80820834     ZHar    T    A        0      0        2 
   4  chr4_80820834   Sample    T    A        0      0        2 
   4  chr4_80823369     AAsi    C    T        0      0        2 
   4  chr4_80823369     AKia    C    T        0      0        2 
   4  chr4_80823369     AOna    C    T        0      0        2 
   4  chr4_80823369     ASom    C    T        0      0        2 
   4  chr4_80823369     HCab    C    T        0      0        2 
   4  chr4_80823369     HPrz    C    T      0.5      1        2 
   4  chr4_80823369     ZBoe    C    T        0      0        2 
   4  chr4_80823369     ZGre    C    T        0      0        2 
   4  chr4_80823369     ZHar    C    T        0      0        2 
   4  chr4_80823369   Sample    C    T        0      0        2 
   4  chr4_80823585     AAsi    A    C        0      0        2 
   4  chr4_80823585     AKia    A    C        0      0        2 
   4  chr4_80823585     AOna    A    C        0      0        2 
   4  chr4_80823585     ASom    A    C      0.5      1        2 
   4  chr4_80823585     HCab    A    C        0      0        2 
   4  chr4_80823585     HPrz    A    C        0      0        2 
   4  chr4_80823585     ZBoe    A    C        0      0        2 
   4  chr4_80823585     ZGre    A    C        0      0        2 
   4  chr4_80823585     ZHar    A    C        0      0        2 
   4  chr4_80823585   Sample    A    C        0      0        2 
   4  chr4_80825232     AAsi    C    T        0      0        2 
   4  chr4_80825232     AKia    C    T        0      0        2 
   4  chr4_80825232     AOna    C    T        0      0        2 
   4  chr4_80825232     ASom    C    T        0      0        2 
   4  chr4_80825232     HCab    C    T        0      0        2 
   4  chr4_80825232     HPrz    C    T        0      0        2 
   4  chr4_80825232     ZBoe    C    T        0      0        2 
   4  chr4_80825232     ZGre    C    T        0      0        2 
   4  chr4_80825232     ZHar    C    T        1      2        2 
   4  chr4_80825232   Sample    C    T        0      0        2 
   4  chr4_80831976     AAsi    C    T        0      0        2 
   4  chr4_80831976     AKia    C    T        0      0        2 
   4  chr4_80831976     AOna    C    T        0      0        2 
   4  chr4_80831976     ASom    C    T        0      0        2 
   4  chr4_80831976     HCab    C    T        0      0        2 
   4  chr4_80831976     HPrz    C    T        0      0        2 
   4  chr4_80831976     ZBoe    C    T        0      0        2 
   4  chr4_80831976     ZGre    C    T        0      0        2 
   4  chr4_80831976     ZHar    C    T        1      2        2 
   4  chr4_80831976   Sample    C    T        0      0        2 
   4  chr4_80839306     AAsi    A    G        0      0        2 
   4  chr4_80839306     AKia    A    G        0      0        2 
   4  chr4_80839306     AOna    A    G        0      0        2 
   4  chr4_80839306     ASom    A    G        0      0        2 
   4  chr4_80839306     HCab    A    G        1      2        2 
   4  chr4_80839306     HPrz    A    G        1      2        2 
   4  chr4_80839306     ZBoe    A    G        0      0        2 
   4  chr4_80839306     ZGre    A    G        0      0        2 
   4  chr4_80839306     ZHar    A    G        1      2        2 
   4  chr4_80839306   Sample    A    G        1      2        2 
   4  chr4_80849617     AAsi    G    A        0      0        2 
   4  chr4_80849617     AKia    G    A        0      0        2 
   4  chr4_80849617     AOna    G    A        0      0        2 
   4  chr4_80849617     ASom    G    A        0      0        2 
   4  chr4_80849617     HCab    G    A      0.5      1        2 
   4  chr4_80849617     HPrz    G    A      0.5      1        2 
   4  chr4_80849617     ZBoe    G    A        0      0        2 
   4  chr4_80849617     ZGre    G    A        0      0        2 
   4  chr4_80849617     ZHar    G    A        0      0        2 
   4  chr4_80849617   Sample    G    A        1      2        2 
   4  chr4_80851985     AAsi    G    A        0      0        2 
   4  chr4_80851985     AKia    G    A        0      0        2 
   4  chr4_80851985     AOna    G    A        0      0        2 
   4  chr4_80851985     ASom    G    A        0      0        2 
   4  chr4_80851985     HCab    G    A        1      2        2 
   4  chr4_80851985     HPrz    G    A        1      2        2 
   4  chr4_80851985     ZBoe    G    A        0      0        2 
   4  chr4_80851985     ZGre    G    A        0      0        2 
   4  chr4_80851985     ZHar    G    A        0      0        2 
   4  chr4_80851985   Sample    G    A        1      2        2 
   4  chr4_80853365     AAsi    T    C      0.5      1        2 
   4  chr4_80853365     AKia    T    C        0      0        2 
   4  chr4_80853365     AOna    T    C        0      0        2 
   4  chr4_80853365     ASom    T    C        0      0        2 
   4  chr4_80853365     HCab    T    C        0      0        2 
   4  chr4_80853365     HPrz    T    C        0      0        2 
   4  chr4_80853365     ZBoe    T    C        0      0        2 
   4  chr4_80853365     ZGre    T    C        0      0        2 
   4  chr4_80853365     ZHar    T    C        0      0        2 
   4  chr4_80853365   Sample    T    C        0      0        2 
   4  chr4_80861376     AAsi    C    T        0      0        2 
   4  chr4_80861376     AKia    C    T        0      0        2 
   4  chr4_80861376     AOna    C    T        1      2        2 
   4  chr4_80861376     ASom    C    T        0      0        2 
   4  chr4_80861376     HCab    C    T        0      0        2 
   4  chr4_80861376     HPrz    C    T        0      0        2 
   4  chr4_80861376     ZBoe    C    T        0      0        2 
   4  chr4_80861376     ZGre    C    T        0      0        2 
   4  chr4_80861376     ZHar    C    T        0      0        2 
   4  chr4_80861376   Sample    C    T        0      0        2 
   4  chr4_80863488     AAsi    C    G        0      0        2 
   4  chr4_80863488     AKia    C    G        0      0        2 
   4  chr4_80863488     AOna    C    G        0      0        2 
   4  chr4_80863488     ASom    C    G        0      0        2 
   4  chr4_80863488     HCab    C    G        1      2        2 
   4  chr4_80863488     HPrz    C    G        1      2        2 
   4  chr4_80863488     ZBoe    C    G        0      0        2 
   4  chr4_80863488     ZGre    C    G        0      0        2 
   4  chr4_80863488     ZHar    C    G        0      0        2 
   4  chr4_80863488   Sample    C    G        1      2        2 
   4  chr4_80864825     AAsi    T    C        0      0        2 
   4  chr4_80864825     AKia    T    C        0      0        2 
   4  chr4_80864825     AOna    T    C        0      0        2 
   4  chr4_80864825     ASom    T    C        0      0        2 
   4  chr4_80864825     HCab    T    C        0      0        2 
   4  chr4_80864825     HPrz    T    C        0      0        2 
   4  chr4_80864825     ZBoe    T    C      0.5      1        2 
   4  chr4_80864825     ZGre    T    C        0      0        2 
   4  chr4_80864825     ZHar    T    C        0      0        2 
   4  chr4_80864825   Sample    T    C        0      0        2 
   4  chr4_80886725     AAsi    A    C        0      0        2 
   4  chr4_80886725     AKia    A    C        1      2        2 
   4  chr4_80886725     AOna    A    C        0      0        2 
   4  chr4_80886725     ASom    A    C        0      0        2 
   4  chr4_80886725     HCab    A    C        0      0        2 
   4  chr4_80886725     HPrz    A    C        0      0        2 
   4  chr4_80886725     ZBoe    A    C        0      0        2 
   4  chr4_80886725     ZGre    A    C        0      0        2 
   4  chr4_80886725     ZHar    A    C        0      0        2 
   4  chr4_80886725   Sample    A    C        0      0        2 
   4  chr4_80888910     AAsi    C    T        0      0        2 
   4  chr4_80888910     AKia    C    T        0      0        2 
   4  chr4_80888910     AOna    C    T        0      0        2 
   4  chr4_80888910     ASom    C    T        0      0        2 
   4  chr4_80888910     HCab    C    T        1      2        2 
   4  chr4_80888910     HPrz    C    T        1      2        2 
   4  chr4_80888910     ZBoe    C    T        0      0        2 
   4  chr4_80888910     ZGre    C    T        0      0        2 
   4  chr4_80888910     ZHar    C    T        0      0        2 
   4  chr4_80888910   Sample    C    T        1      2        2 
   4  chr4_80889164     AAsi    G    A        0      0        2 
   4  chr4_80889164     AKia    G    A        0      0        2 
   4  chr4_80889164     AOna    G    A        0      0        2 
   4  chr4_80889164     ASom    G    A        0      0        2 
   4  chr4_80889164     HCab    G    A        1      2        2 
   4  chr4_80889164     HPrz    G    A        1      2        2 
   4  chr4_80889164     ZBoe    G    A        0      0        2 
   4  chr4_80889164     ZGre    G    A        0      0        2 
   4  chr4_80889164     ZHar    G    A        0      0        2 
   4  chr4_80889164   Sample    G    A        1      2        2 
   4  chr4_80894318     AAsi    C    T        1      2        2 
   4  chr4_80894318     AKia    C    T        0      0        2 
   4  chr4_80894318     AOna    C    T        0      0        2 
   4  chr4_80894318     ASom    C    T      0.5      1        2 
   4  chr4_80894318     HCab    C    T        0      0        2 
   4  chr4_80894318     HPrz    C    T        0      0        2 
   4  chr4_80894318     ZBoe    C    T        0      0        2 
   4  chr4_80894318     ZGre    C    T        0      0        2 
   4  chr4_80894318     ZHar    C    T        0      0        2 
   4  chr4_80894318   Sample    C    T        0      0        2 
   4  chr4_80908620     AAsi    C    A        0      0        2 
   4  chr4_80908620     AKia    C    A        0      0        2 
   4  chr4_80908620     AOna    C    A        0      0        2 
   4  chr4_80908620     ASom    C    A        0      0        2 
   4  chr4_80908620     HCab    C    A        1      2        2 
   4  chr4_80908620     HPrz    C    A        1      2        2 
   4  chr4_80908620     ZBoe    C    A        0      0        2 
   4  chr4_80908620     ZGre    C    A        0      0        2 
   4  chr4_80908620     ZHar    C    A        0      0        2 
   4  chr4_80908620   Sample    C    A        1      2        2 
   4  chr4_80911800     AAsi    G    A        0      0        2 
   4  chr4_80911800     AKia    G    A        0      0        2 
   4  chr4_80911800     AOna    G    A        0      0        2 
   4  chr4_80911800     ASom    G    A        0      0        2 
   4  chr4_80911800     HCab    G    A        0      0        2 
   4  chr4_80911800     HPrz    G    A        0      0        2 
   4  chr4_80911800     ZBoe    G    A        0      0        2 
   4  chr4_80911800     ZGre    G    A      0.5      1        2 
   4  chr4_80911800     ZHar    G    A        0      0        2 
   4  chr4_80911800   Sample    G    A        0      0        2 
   4  chr4_80917865     AAsi    T    G        0      0        2 
   4  chr4_80917865     AKia    T    G        0      0        2 
   4  chr4_80917865     AOna    T    G        0      0        2 
   4  chr4_80917865     ASom    T    G        0      0        2 
   4  chr4_80917865     HCab    T    G        0      0        2 
   4  chr4_80917865     HPrz    T    G        0      0        2 
   4  chr4_80917865     ZBoe    T    G      0.5      1        2 
   4  chr4_80917865     ZGre    T    G        0      0        2 
   4  chr4_80917865     ZHar    T    G        0      0        2 
   4  chr4_80917865   Sample    T    G        0      0        2 
   4  chr4_80920058     AAsi    A    T        0      0        2 
   4  chr4_80920058     AKia    A    T        0      0        2 
   4  chr4_80920058     AOna    A    T        0      0        2 
   4  chr4_80920058     ASom    A    T        0      0        2 
   4  chr4_80920058     HCab    A    T        1      2        2 
   4  chr4_80920058     HPrz    A    T        1      2        2 
   4  chr4_80920058     ZBoe    A    T        0      0        2 
   4  chr4_80920058     ZGre    A    T        0      0        2 
   4  chr4_80920058     ZHar    A    T        0      0        2 
   4  chr4_80920058   Sample    A    T        1      2        2 
   4  chr4_80922564     AAsi    T    C        0      0        2 
   4  chr4_80922564     AKia    T    C        0      0        2 
   4  chr4_80922564     AOna    T    C      0.5      1        2 
   4  chr4_80922564     ASom    T    C        0      0        2 
   4  chr4_80922564     HCab    T    C        0      0        2 
   4  chr4_80922564     HPrz    T    C        0      0        2 
   4  chr4_80922564     ZBoe    T    C        0      0        2 
   4  chr4_80922564     ZGre    T    C        0      0        2 
   4  chr4_80922564     ZHar    T    C        0      0        2 
   4  chr4_80922564   Sample    T    C        0      0        2 
   4  chr4_80924648     AAsi    G    C        0      0        2 
   4  chr4_80924648     AKia    G    C        0      0        2 
   4  chr4_80924648     AOna    G    C        1      2        2 
   4  chr4_80924648     ASom    G    C        0      0        2 
   4  chr4_80924648     HCab    G    C        0      0        2 
   4  chr4_80924648     HPrz    G    C        0      0        2 
   4  chr4_80924648     ZBoe    G    C        0      0        2 
   4  chr4_80924648     ZGre    G    C        0      0        2 
   4  chr4_80924648     ZHar    G    C        0      0        2 
   4  chr4_80924648   Sample    G    C        0      0        2 
   4  chr4_80930355     AAsi    C    G      0.5      1        2 
   4  chr4_80930355     AKia    C    G        0      0        2 
   4  chr4_80930355     AOna    C    G        0      0        2 
   4  chr4_80930355     ASom    C    G      0.5      1        2 
   4  chr4_80930355     HCab    C    G        0      0        2 
   4  chr4_80930355     HPrz    C    G        0      0        2 
   4  chr4_80930355     ZBoe    C    G        0      0        2 
   4  chr4_80930355     ZGre    C    G        0      0        2 
   4  chr4_80930355     ZHar    C    G        0      0        2 
   4  chr4_80930355   Sample    C    G        0      0        2 
   4  chr4_80958001     AAsi    G    A      0.5      1        2 
   4  chr4_80958001     AKia    G    A        0      0        2 
   4  chr4_80958001     AOna    G    A        0      0        2 
   4  chr4_80958001     ASom    G    A        0      0        2 
   4  chr4_80958001     HCab    G    A        0      0        2 
   4  chr4_80958001     HPrz    G    A        0      0        2 
   4  chr4_80958001     ZBoe    G    A        0      0        2 
   4  chr4_80958001     ZGre    G    A        0      0        2 
   4  chr4_80958001     ZHar    G    A        0      0        2 
   4  chr4_80958001   Sample    G    A        0      0        2 
   4  chr4_80963830     AAsi    G    A        0      0        2 
   4  chr4_80963830     AKia    G    A        0      0        2 
   4  chr4_80963830     AOna    G    A        0      0        2 
   4  chr4_80963830     ASom    G    A        0      0        2 
   4  chr4_80963830     HCab    G    A        0      0        2 
   4  chr4_80963830     HPrz    G    A        0      0        2 
   4  chr4_80963830     ZBoe    G    A      0.5      1        2 
   4  chr4_80963830     ZGre    G    A        0      0        2 
   4  chr4_80963830     ZHar    G    A        0      0        2 
   4  chr4_80963830   Sample    G    A        0      0        2 
   4  chr4_80964823     AAsi    C    T        0      0        2 
   4  chr4_80964823     AKia    C    T        0      0        2 
   4  chr4_80964823     AOna    C    T        0      0        2 
   4  chr4_80964823     ASom    C    T        0      0        2 
   4  chr4_80964823     HCab    C    T        1      2        2 
   4  chr4_80964823     HPrz    C    T        1      2        2 
   4  chr4_80964823     ZBoe    C    T        0      0        2 
   4  chr4_80964823     ZGre    C    T        0      0        2 
   4  chr4_80964823     ZHar    C    T        0      0        2 
   4  chr4_80964823   Sample    C    T        1      2        2 
   4  chr4_80972324     AAsi    T    G      0.5      1        2 
   4  chr4_80972324     AKia    T    G        0      0        2 
   4  chr4_80972324     AOna    T    G        0      0        2 
   4  chr4_80972324     ASom    T    G      0.5      1        2 
   4  chr4_80972324     HCab    T    G        0      0        2 
   4  chr4_80972324     HPrz    T    G        0      0        2 
   4  chr4_80972324     ZBoe    T    G        0      0        2 
   4  chr4_80972324     ZGre    T    G        0      0        2 
   4  chr4_80972324     ZHar    T    G        0      0        2 
   4  chr4_80972324   Sample    T    G        0      0        2 
   4  chr4_80974427     AAsi    G    A        0      0        2 
   4  chr4_80974427     AKia    G    A        0      0        2 
   4  chr4_80974427     AOna    G    A        0      0        2 
   4  chr4_80974427     ASom    G    A        0      0        2 
   4  chr4_80974427     HCab    G    A        1      2        2 
   4  chr4_80974427     HPrz    G    A        1      2        2 
   4  chr4_80974427     ZBoe    G    A        0      0        2 
   4  chr4_80974427     ZGre    G    A        0      0        2 
   4  chr4_80974427     ZHar    G    A        0      0        2 
   4  chr4_80974427   Sample    G    A        1      2        2 
   4  chr4_80974483     AAsi    C    T        0      0        2 
   4  chr4_80974483     AKia    C    T        0      0        2 
   4  chr4_80974483     AOna    C    T        0      0        2 
   4  chr4_80974483     ASom    C    T        0      0        2 
   4  chr4_80974483     HCab    C    T        1      2        2 
   4  chr4_80974483     HPrz    C    T        1      2        2 
   4  chr4_80974483     ZBoe    C    T        0      0        2 
   4  chr4_80974483     ZGre    C    T        0      0        2 
   4  chr4_80974483     ZHar    C    T        0      0        2 
   4  chr4_80974483   Sample    C    T        1      2        2 
   4  chr4_80985530     AAsi    C    G        0      0        2 
   4  chr4_80985530     AKia    C    G        0      0        2 
   4  chr4_80985530     AOna    C    G        0      0        2 
   4  chr4_80985530     ASom    C    G        0      0        2 
   4  chr4_80985530     HCab    C    G        0      0        2 
   4  chr4_80985530     HPrz    C    G        0      0        2 
   4  chr4_80985530     ZBoe    C    G        0      0        2 
   4  chr4_80985530     ZGre    C    G      0.5      1        2 
   4  chr4_80985530     ZHar    C    G        0      0        2 
   4  chr4_80985530   Sample    C    G        0      0        2 
   4  chr4_80990557     AAsi    T    C        0      0        2 
   4  chr4_80990557     AKia    T    C        0      0        2 
   4  chr4_80990557     AOna    T    C      0.5      1        2 
   4  chr4_80990557     ASom    T    C        0      0        2 
   4  chr4_80990557     HCab    T    C        0      0        2 
   4  chr4_80990557     HPrz    T    C        0      0        2 
   4  chr4_80990557     ZBoe    T    C        0      0        2 
   4  chr4_80990557     ZGre    T    C        0      0        2 
   4  chr4_80990557     ZHar    T    C        0      0        2 
   4  chr4_80990557   Sample    T    C        0      0        2 
   4  chr4_80991924     AAsi    T    C        0      0        2 
   4  chr4_80991924     AKia    T    C        0      0        2 
   4  chr4_80991924     AOna    T    C        0      0        2 
   4  chr4_80991924     ASom    T    C        0      0        2 
   4  chr4_80991924     HCab    T    C        0      0        2 
   4  chr4_80991924     HPrz    T    C        0      0        2 
   4  chr4_80991924     ZBoe    T    C        1      2        2 
   4  chr4_80991924     ZGre    T    C        1      2        2 
   4  chr4_80991924     ZHar    T    C        1      2        2 
   4  chr4_80991924   Sample    T    C        0      0        2 
   4  chr4_80992710     AAsi    C    A        1      2        2 
   4  chr4_80992710     AKia    C    A        0      0        2 
   4  chr4_80992710     AOna    C    A        0      0        2 
   4  chr4_80992710     ASom    C    A        1      2        2 
   4  chr4_80992710     HCab    C    A        0      0        2 
   4  chr4_80992710     HPrz    C    A        0      0        2 
   4  chr4_80992710     ZBoe    C    A        0      0        2 
   4  chr4_80992710     ZGre    C    A        0      0        2 
   4  chr4_80992710     ZHar    C    A        0      0        2 
   4  chr4_80992710   Sample    C    A        0      0        2 
   4  chr4_80996586     AAsi    T    C        0      0        2 
   4  chr4_80996586     AKia    T    C        0      0        2 
   4  chr4_80996586     AOna    T    C        0      0        2 
   4  chr4_80996586     ASom    T    C        0      0        2 
   4  chr4_80996586     HCab    T    C        1      2        2 
   4  chr4_80996586     HPrz    T    C        1      2        2 
   4  chr4_80996586     ZBoe    T    C        0      0        2 
   4  chr4_80996586     ZGre    T    C        0      0        2 
   4  chr4_80996586     ZHar    T    C        0      0        2 
   4  chr4_80996586   Sample    T    C        1      2        2 
   4  chr4_81002175     AAsi    G    A        0      0        2 
   4  chr4_81002175     AKia    G    A        0      0        2 
   4  chr4_81002175     AOna    G    A        0      0        2 
   4  chr4_81002175     ASom    G    A        0      0        2 
   4  chr4_81002175     HCab    G    A        1      2        2 
   4  chr4_81002175     HPrz    G    A        1      2        2 
   4  chr4_81002175     ZBoe    G    A        0      0        2 
   4  chr4_81002175     ZGre    G    A        0      0        2 
   4  chr4_81002175     ZHar    G    A        0      0        2 
   4  chr4_81002175   Sample    G    A        1      2        2 
   4  chr4_81004291     AAsi    T    G        0      0        2 
   4  chr4_81004291     AKia    T    G        0      0        2 
   4  chr4_81004291     AOna    T    G        0      0        2 
   4  chr4_81004291     ASom    T    G        0      0        2 
   4  chr4_81004291     HCab    T    G        1      2        2 
   4  chr4_81004291     HPrz    T    G        1      2        2 
   4  chr4_81004291     ZBoe    T    G        0      0        2 
   4  chr4_81004291     ZGre    T    G        0      0        2 
   4  chr4_81004291     ZHar    T    G        0      0        2 
   4  chr4_81004291   Sample    T    G        1      2        2 
   4  chr4_81004429     AAsi    T    C        0      0        2 
   4  chr4_81004429     AKia    T    C        0      0        2 
   4  chr4_81004429     AOna    T    C        0      0        2 
   4  chr4_81004429     ASom    T    C        0      0        2 
   4  chr4_81004429     HCab    T    C        0      0        2 
   4  chr4_81004429     HPrz    T    C        0      0        2 
   4  chr4_81004429     ZBoe    T    C        0      0        2 
   4  chr4_81004429     ZGre    T    C        1      2        2 
   4  chr4_81004429     ZHar    T    C        0      0        2 
   4  chr4_81004429   Sample    T    C        0      0        2 
   4  chr4_81004655     AAsi    T    A        0      0        2 
   4  chr4_81004655     AKia    T    A        0      0        2 
   4  chr4_81004655     AOna    T    A        0      0        2 
   4  chr4_81004655     ASom    T    A        0      0        2 
   4  chr4_81004655     HCab    T    A        0      0        2 
   4  chr4_81004655     HPrz    T    A        0      0        2 
   4  chr4_81004655     ZBoe    T    A        0      0        2 
   4  chr4_81004655     ZGre    T    A        0      0        2 
   4  chr4_81004655     ZHar    T    A        1      2        2 
   4  chr4_81004655   Sample    T    A        0      0        2 
   4  chr4_81010037     AAsi    C    G        0      0        2 
   4  chr4_81010037     AKia    C    G        0      0        2 
   4  chr4_81010037     AOna    C    G        0      0        2 
   4  chr4_81010037     ASom    C    G        0      0        2 
   4  chr4_81010037     HCab    C    G        1      2        2 
   4  chr4_81010037     HPrz    C    G        1      2        2 
   4  chr4_81010037     ZBoe    C    G        0      0        2 
   4  chr4_81010037     ZGre    C    G        0      0        2 
   4  chr4_81010037     ZHar    C    G        0      0        2 
   4  chr4_81010037   Sample    C    G        1      2        2 
   4  chr4_81012688     AAsi    T    G        0      0        2 
   4  chr4_81012688     AKia    T    G        0      0        2 
   4  chr4_81012688     AOna    T    G        0      0        2 
   4  chr4_81012688     ASom    T    G        0      0        2 
   4  chr4_81012688     HCab    T    G        0      0        2 
   4  chr4_81012688     HPrz    T    G        0      0        2 
   4  chr4_81012688     ZBoe    T    G        1      2        2 
   4  chr4_81012688     ZGre    T    G        0      0        2 
   4  chr4_81012688     ZHar    T    G        0      0        2 
   4  chr4_81012688   Sample    T    G        0      0        2 
   4  chr4_81012708     AAsi    C    T        0      0        2 
   4  chr4_81012708     AKia    C    T        1      2        2 
   4  chr4_81012708     AOna    C    T        0      0        2 
   4  chr4_81012708     ASom    C    T        0      0        2 
   4  chr4_81012708     HCab    C    T        0      0        2 
   4  chr4_81012708     HPrz    C    T        0      0        2 
   4  chr4_81012708     ZBoe    C    T        0      0        2 
   4  chr4_81012708     ZGre    C    T        0      0        2 
   4  chr4_81012708     ZHar    C    T        0      0        2 
   4  chr4_81012708   Sample    C    T        0      0        2 
   4  chr4_81015355     AAsi    C    T        0      0        2 
   4  chr4_81015355     AKia    C    T        0      0        2 
   4  chr4_81015355     AOna    C    T        0      0        2 
   4  chr4_81015355     ASom    C    T        0      0        2 
   4  chr4_81015355     HCab    C    T        0      0        2 
   4  chr4_81015355     HPrz    C    T        0      0        2 
   4  chr4_81015355     ZBoe    C    T        0      0        2 
   4  chr4_81015355     ZGre    C    T      0.5      1        2 
   4  chr4_81015355     ZHar    C    T        0      0        2 
   4  chr4_81015355   Sample    C    T        0      0        2 
   4  chr4_81018555     AAsi    T    C        0      0        2 
   4  chr4_81018555     AKia    T    C        0      0        2 
   4  chr4_81018555     AOna    T    C        0      0        2 
   4  chr4_81018555     ASom    T    C      0.5      1        2 
   4  chr4_81018555     HCab    T    C        0      0        2 
   4  chr4_81018555     HPrz    T    C        0      0        2 
   4  chr4_81018555     ZBoe    T    C        0      0        2 
   4  chr4_81018555     ZGre    T    C        0      0        2 
   4  chr4_81018555     ZHar    T    C        0      0        2 
   4  chr4_81018555   Sample    T    C        0      0        2 
   4  chr4_81031899     AAsi    C    T        0      0        2 
   4  chr4_81031899     AKia    C    T        0      0        2 
   4  chr4_81031899     AOna    C    T        0      0        2 
   4  chr4_81031899     ASom    C    T        0      0        2 
   4  chr4_81031899     HCab    C    T        0      0        2 
   4  chr4_81031899     HPrz    C    T        0      0        2 
   4  chr4_81031899     ZBoe    C    T        0      0        2 
   4  chr4_81031899     ZGre    C    T      0.5      1        2 
   4  chr4_81031899     ZHar    C    T        0      0        2 
   4  chr4_81031899   Sample    C    T        0      0        2 
   4  chr4_81033798     AAsi    A    G        0      0        2 
   4  chr4_81033798     AKia    A    G        0      0        2 
   4  chr4_81033798     AOna    A    G        0      0        2 
   4  chr4_81033798     ASom    A    G        0      0        2 
   4  chr4_81033798     HCab    A    G        0      0        2 
   4  chr4_81033798     HPrz    A    G        0      0        2 
   4  chr4_81033798     ZBoe    A    G        0      0        2 
   4  chr4_81033798     ZGre    A    G        0      0        2 
   4  chr4_81033798     ZHar    A    G        1      2        2 
   4  chr4_81033798   Sample    A    G        0      0        2 
   4  chr4_81039038     AAsi    G    A        0      0        2 
   4  chr4_81039038     AKia    G    A        0      0        2 
   4  chr4_81039038     AOna    G    A        0      0        2 
   4  chr4_81039038     ASom    G    A        0      0        2 
   4  chr4_81039038     HCab    G    A        0      0        2 
   4  chr4_81039038     HPrz    G    A        0      0        2 
   4  chr4_81039038     ZBoe    G    A      0.5      1        2 
   4  chr4_81039038     ZGre    G    A        0      0        2 
   4  chr4_81039038     ZHar    G    A        0      0        2 
   4  chr4_81039038   Sample    G    A        0      0        2 
   4  chr4_81040020     AAsi    T    C        0      0        2 
   4  chr4_81040020     AKia    T    C        0      0        2 
   4  chr4_81040020     AOna    T    C        0      0        2 
   4  chr4_81040020     ASom    T    C        0      0        2 
   4  chr4_81040020     HCab    T    C        1      2        2 
   4  chr4_81040020     HPrz    T    C        1      2        2 
   4  chr4_81040020     ZBoe    T    C        0      0        2 
   4  chr4_81040020     ZGre    T    C        0      0        2 
   4  chr4_81040020     ZHar    T    C        0      0        2 
   4  chr4_81040020   Sample    T    C        1      2        2 
   4  chr4_81043429     AAsi    C    T        1      2        2 
   4  chr4_81043429     AKia    C    T        0      0        2 
   4  chr4_81043429     AOna    C    T        0      0        2 
   4  chr4_81043429     ASom    C    T        1      2        2 
   4  chr4_81043429     HCab    C    T        0      0        2 
   4  chr4_81043429     HPrz    C    T        0      0        2 
   4  chr4_81043429     ZBoe    C    T        0      0        2 
   4  chr4_81043429     ZGre    C    T        0      0        2 
   4  chr4_81043429     ZHar    C    T        0      0        2 
   4  chr4_81043429   Sample    C    T        0      0        2 
   4  chr4_81051465     AAsi    G    A        0      0        2 
   4  chr4_81051465     AKia    G    A        0      0        2 
   4  chr4_81051465     AOna    G    A        0      0        2 
   4  chr4_81051465     ASom    G    A        1      2        2 
   4  chr4_81051465     HCab    G    A        0      0        2 
   4  chr4_81051465     HPrz    G    A        0      0        2 
   4  chr4_81051465     ZBoe    G    A        0      0        2 
   4  chr4_81051465     ZGre    G    A        0      0        2 
   4  chr4_81051465     ZHar    G    A        0      0        2 
   4  chr4_81051465   Sample    G    A        0      0        2 
   4  chr4_81053131     AAsi    A    C        0      0        2 
   4  chr4_81053131     AKia    A    C        0      0        2 
   4  chr4_81053131     AOna    A    C        0      0        2 
   4  chr4_81053131     ASom    A    C        0      0        2 
   4  chr4_81053131     HCab    A    C        0      0        2 
   4  chr4_81053131     HPrz    A    C      0.5      1        2 
   4  chr4_81053131     ZBoe    A    C        0      0        2 
   4  chr4_81053131     ZGre    A    C        0      0        2 
   4  chr4_81053131     ZHar    A    C        0      0        2 
   4  chr4_81053131   Sample    A    C        0      0        2 
   4  chr4_81059255     AAsi    T    C        0      0        2 
   4  chr4_81059255     AKia    T    C        0      0        2 
   4  chr4_81059255     AOna    T    C        0      0        2 
   4  chr4_81059255     ASom    T    C        0      0        2 
   4  chr4_81059255     HCab    T    C        1      2        2 
   4  chr4_81059255     HPrz    T    C        1      2        2 
   4  chr4_81059255     ZBoe    T    C        0      0        2 
   4  chr4_81059255     ZGre    T    C        0      0        2 
   4  chr4_81059255     ZHar    T    C        0      0        2 
   4  chr4_81059255   Sample    T    C        1      2        2 
   4  chr4_81062669     AAsi    G    T        0      0        2 
   4  chr4_81062669     AKia    G    T        0      0        2 
   4  chr4_81062669     AOna    G    T      0.5      1        2 
   4  chr4_81062669     ASom    G    T        0      0        2 
   4  chr4_81062669     HCab    G    T        0      0        2 
   4  chr4_81062669     HPrz    G    T        0      0        2 
   4  chr4_81062669     ZBoe    G    T        0      0        2 
   4  chr4_81062669     ZGre    G    T        0      0        2 
   4  chr4_81062669     ZHar    G    T        0      0        2 
   4  chr4_81062669   Sample    G    T        0      0        2 
   4  chr4_81074182     AAsi    A    G        0      0        2 
   4  chr4_81074182     AKia    A    G        0      0        2 
   4  chr4_81074182     AOna    A    G        0      0        2 
   4  chr4_81074182     ASom    A    G        0      0        2 
   4  chr4_81074182     HCab    A    G        0      0        2 
   4  chr4_81074182     HPrz    A    G        0      0        2 
   4  chr4_81074182     ZBoe    A    G        0      0        2 
   4  chr4_81074182     ZGre    A    G        0      0        2 
   4  chr4_81074182     ZHar    A    G        1      2        2 
   4  chr4_81074182   Sample    A    G        0      0        2 
   4  chr4_81074757     AAsi    G    A        0      0        2 
   4  chr4_81074757     AKia    G    A        0      0        2 
   4  chr4_81074757     AOna    G    A        0      0        2 
   4  chr4_81074757     ASom    G    A        0      0        2 
   4  chr4_81074757     HCab    G    A        1      2        2 
   4  chr4_81074757     HPrz    G    A        1      2        2 
   4  chr4_81074757     ZBoe    G    A        0      0        2 
   4  chr4_81074757     ZGre    G    A        0      0        2 
   4  chr4_81074757     ZHar    G    A        0      0        2 
   4  chr4_81074757   Sample    G    A        1      2        2 
   4  chr4_81079713     AAsi    A    G        0      0        2 
   4  chr4_81079713     AKia    A    G        0      0        2 
   4  chr4_81079713     AOna    A    G      0.5      1        2 
   4  chr4_81079713     ASom    A    G        0      0        2 
   4  chr4_81079713     HCab    A    G        0      0        2 
   4  chr4_81079713     HPrz    A    G        0      0        2 
   4  chr4_81079713     ZBoe    A    G        1      2        2 
   4  chr4_81079713     ZGre    A    G        0      0        2 
   4  chr4_81079713     ZHar    A    G        0      0        2 
   4  chr4_81079713   Sample    A    G        0      0        2 
   4  chr4_81080216     AAsi    T    C        0      0        2 
   4  chr4_81080216     AKia    T    C        0      0        2 
   4  chr4_81080216     AOna    T    C        1      2        2 
   4  chr4_81080216     ASom    T    C        0      0        2 
   4  chr4_81080216     HCab    T    C        0      0        2 
   4  chr4_81080216     HPrz    T    C        0      0        2 
   4  chr4_81080216     ZBoe    T    C        0      0        2 
   4  chr4_81080216     ZGre    T    C        0      0        2 
   4  chr4_81080216     ZHar    T    C        0      0        2 
   4  chr4_81080216   Sample    T    C        0      0        2 
   4  chr4_81086897     AAsi    G    C        0      0        2 
   4  chr4_81086897     AKia    G    C        0      0        2 
   4  chr4_81086897     AOna    G    C        0      0        2 
   4  chr4_81086897     ASom    G    C        0      0        2 
   4  chr4_81086897     HCab    G    C        1      2        2 
   4  chr4_81086897     HPrz    G    C        1      2        2 
   4  chr4_81086897     ZBoe    G    C        0      0        2 
   4  chr4_81086897     ZGre    G    C        0      0        2 
   4  chr4_81086897     ZHar    G    C        0      0        2 
   4  chr4_81086897   Sample    G    C        1      2        2 
   4  chr4_81091194     AAsi    G    A        0      0        2 
   4  chr4_81091194     AKia    G    A        0      0        2 
   4  chr4_81091194     AOna    G    A        0      0        2 
   4  chr4_81091194     ASom    G    A        0      0        2 
   4  chr4_81091194     HCab    G    A        1      2        2 
   4  chr4_81091194     HPrz    G    A        1      2        2 
   4  chr4_81091194     ZBoe    G    A        0      0        2 
   4  chr4_81091194     ZGre    G    A        0      0        2 
   4  chr4_81091194     ZHar    G    A        0      0        2 
   4  chr4_81091194   Sample    G    A        1      2        2 
   4  chr4_81092619     AAsi    T    C        0      0        2 
   4  chr4_81092619     AKia    T    C      0.5      1        2 
   4  chr4_81092619     AOna    T    C        0      0        2 
   4  chr4_81092619     ASom    T    C        0      0        2 
   4  chr4_81092619     HCab    T    C        0      0        2 
   4  chr4_81092619     HPrz    T    C        0      0        2 
   4  chr4_81092619     ZBoe    T    C        1      2        2 
   4  chr4_81092619     ZGre    T    C        1      2        2 
   4  chr4_81092619     ZHar    T    C        1      2        2 
   4  chr4_81092619   Sample    T    C        0      0        2 
   4  chr4_81095539     AAsi    G    A        0      0        2 
   4  chr4_81095539     AKia    G    A        0      0        2 
   4  chr4_81095539     AOna    G    A        0      0        2 
   4  chr4_81095539     ASom    G    A        0      0        2 
   4  chr4_81095539     HCab    G    A        0      0        2 
   4  chr4_81095539     HPrz    G    A        0      0        2 
   4  chr4_81095539     ZBoe    G    A        0      0        2 
   4  chr4_81095539     ZGre    G    A        0      0        2 
   4  chr4_81095539     ZHar    G    A        1      2        2 
   4  chr4_81095539   Sample    G    A        0      0        2 
   4  chr4_81102412     AAsi    T    C        0      0        2 
   4  chr4_81102412     AKia    T    C        0      0        2 
   4  chr4_81102412     AOna    T    C        0      0        2 
   4  chr4_81102412     ASom    T    C        0      0        2 
   4  chr4_81102412     HCab    T    C        0      0        2 
   4  chr4_81102412     HPrz    T    C        0      0        2 
   4  chr4_81102412     ZBoe    T    C      0.5      1        2 
   4  chr4_81102412     ZGre    T    C        0      0        2 
   4  chr4_81102412     ZHar    T    C        0      0        2 
   4  chr4_81102412   Sample    T    C        0      0        2 
   4  chr4_81106189     AAsi    A    G        0      0        2 
   4  chr4_81106189     AKia    A    G        0      0        2 
   4  chr4_81106189     AOna    A    G        0      0        2 
   4  chr4_81106189     ASom    A    G        0      0        2 
   4  chr4_81106189     HCab    A    G        1      2        2 
   4  chr4_81106189     HPrz    A    G        1      2        2 
   4  chr4_81106189     ZBoe    A    G        0      0        2 
   4  chr4_81106189     ZGre    A    G        0      0        2 
   4  chr4_81106189     ZHar    A    G        0      0        2 
   4  chr4_81106189   Sample    A    G        1      2        2 
   4  chr4_81125975     AAsi    G    A        0      0        2 
   4  chr4_81125975     AKia    G    A        0      0        2 
   4  chr4_81125975     AOna    G    A        0      0        2 
   4  chr4_81125975     ASom    G    A      0.5      1        2 
   4  chr4_81125975     HCab    G    A        0      0        2 
   4  chr4_81125975     HPrz    G    A        0      0        2 
   4  chr4_81125975     ZBoe    G    A        0      0        2 
   4  chr4_81125975     ZGre    G    A        0      0        2 
   4  chr4_81125975     ZHar    G    A        0      0        2 
   4  chr4_81125975   Sample    G    A        0      0        2 
   4  chr4_81133025     AAsi    C    T        0      0        2 
   4  chr4_81133025     AKia    C    T        0      0        2 
   4  chr4_81133025     AOna    C    T        0      0        2 
   4  chr4_81133025     ASom    C    T        0      0        2 
   4  chr4_81133025     HCab    C    T        1      2        2 
   4  chr4_81133025     HPrz    C    T        1      2        2 
   4  chr4_81133025     ZBoe    C    T        0      0        2 
   4  chr4_81133025     ZGre    C    T        0      0        2 
   4  chr4_81133025     ZHar    C    T        0      0        2 
   4  chr4_81133025   Sample    C    T        1      2        2 
   4  chr4_81133434     AAsi    T    C        0      0        2 
   4  chr4_81133434     AKia    T    C        0      0        2 
   4  chr4_81133434     AOna    T    C        0      0        2 
   4  chr4_81133434     ASom    T    C        0      0        2 
   4  chr4_81133434     HCab    T    C        1      2        2 
   4  chr4_81133434     HPrz    T    C        1      2        2 
   4  chr4_81133434     ZBoe    T    C        0      0        2 
   4  chr4_81133434     ZGre    T    C        0      0        2 
   4  chr4_81133434     ZHar    T    C        0      0        2 
   4  chr4_81133434   Sample    T    C        1      2        2 
   4  chr4_81136297     AAsi    C    T        0      0        2 
   4  chr4_81136297     AKia    C    T        0      0        2 
   4  chr4_81136297     AOna    C    T        0      0        2 
   4  chr4_81136297     ASom    C    T        0      0        2 
   4  chr4_81136297     HCab    C    T        1      2        2 
   4  chr4_81136297     HPrz    C    T        1      2        2 
   4  chr4_81136297     ZBoe    C    T        0      0        2 
   4  chr4_81136297     ZGre    C    T        0      0        2 
   4  chr4_81136297     ZHar    C    T        0      0        2 
   4  chr4_81136297   Sample    C    T        1      2        2 
   4  chr4_81139017     AAsi    C    G        0      0        2 
   4  chr4_81139017     AKia    C    G        0      0        2 
   4  chr4_81139017     AOna    C    G        0      0        2 
   4  chr4_81139017     ASom    C    G        0      0        2 
   4  chr4_81139017     HCab    C    G        0      0        2 
   4  chr4_81139017     HPrz    C    G        0      0        2 
   4  chr4_81139017     ZBoe    C    G        0      0        2 
   4  chr4_81139017     ZGre    C    G        1      2        2 
   4  chr4_81139017     ZHar    C    G        0      0        2 
   4  chr4_81139017   Sample    C    G        0      0        2 
   4  chr4_81139800     AAsi    G    A        0      0        2 
   4  chr4_81139800     AKia    G    A        0      0        2 
   4  chr4_81139800     AOna    G    A        0      0        2 
   4  chr4_81139800     ASom    G    A        0      0        2 
   4  chr4_81139800     HCab    G    A        1      2        2 
   4  chr4_81139800     HPrz    G    A        1      2        2 
   4  chr4_81139800     ZBoe    G    A        0      0        2 
   4  chr4_81139800     ZGre    G    A        0      0        2 
   4  chr4_81139800     ZHar    G    A        0      0        2 
   4  chr4_81139800   Sample    G    A        1      2        2 
   4  chr4_81143643     AAsi    T    C        1      2        2 
   4  chr4_81143643     AKia    T    C        0      0        2 
   4  chr4_81143643     AOna    T    C        0      0        2 
   4  chr4_81143643     ASom    T    C      0.5      1        2 
   4  chr4_81143643     HCab    T    C        0      0        2 
   4  chr4_81143643     HPrz    T    C        0      0        2 
   4  chr4_81143643     ZBoe    T    C        0      0        2 
   4  chr4_81143643     ZGre    T    C        0      0        2 
   4  chr4_81143643     ZHar    T    C        0      0        2 
   4  chr4_81143643   Sample    T    C        0      0        2 
   4  chr4_81143802     AAsi    T    G        0      0        2 
   4  chr4_81143802     AKia    T    G        0      0        2 
   4  chr4_81143802     AOna    T    G        0      0        2 
   4  chr4_81143802     ASom    T    G        0      0        2 
   4  chr4_81143802     HCab    T    G      0.5      1        2 
   4  chr4_81143802     HPrz    T    G        0      0        2 
   4  chr4_81143802     ZBoe    T    G        0      0        2 
   4  chr4_81143802     ZGre    T    G        0      0        2 
   4  chr4_81143802     ZHar    T    G        0      0        2 
   4  chr4_81143802   Sample    T    G        0      0        2 
   4  chr4_81146197     AAsi    G    T        0      0        2 
   4  chr4_81146197     AKia    G    T        0      0        2 
   4  chr4_81146197     AOna    G    T        0      0        2 
   4  chr4_81146197     ASom    G    T        0      0        2 
   4  chr4_81146197     HCab    G    T        1      2        2 
   4  chr4_81146197     HPrz    G    T        1      2        2 
   4  chr4_81146197     ZBoe    G    T        0      0        2 
   4  chr4_81146197     ZGre    G    T        0      0        2 
   4  chr4_81146197     ZHar    G    T        0      0        2 
   4  chr4_81146197   Sample    G    T        1      2        2 
   4  chr4_81148530     AAsi    G    C        0      0        2 
   4  chr4_81148530     AKia    G    C        0      0        2 
   4  chr4_81148530     AOna    G    C        0      0        2 
   4  chr4_81148530     ASom    G    C        0      0        2 
   4  chr4_81148530     HCab    G    C        1      2        2 
   4  chr4_81148530     HPrz    G    C        1      2        2 
   4  chr4_81148530     ZBoe    G    C        0      0        2 
   4  chr4_81148530     ZGre    G    C        0      0        2 
   4  chr4_81148530     ZHar    G    C        0      0        2 
   4  chr4_81148530   Sample    G    C        1      2        2 
   4  chr4_81165048     AAsi    C    T        1      2        2 
   4  chr4_81165048     AKia    C    T        0      0        2 
   4  chr4_81165048     AOna    C    T        0      0        2 
   4  chr4_81165048     ASom    C    T        1      2        2 
   4  chr4_81165048     HCab    C    T        0      0        2 
   4  chr4_81165048     HPrz    C    T        0      0        2 
   4  chr4_81165048     ZBoe    C    T        0      0        2 
   4  chr4_81165048     ZGre    C    T        0      0        2 
   4  chr4_81165048     ZHar    C    T        0      0        2 
   4  chr4_81165048   Sample    C    T        0      0        2 
   4  chr4_81189815     AAsi    A    G        0      0        2 
   4  chr4_81189815     AKia    A    G        0      0        2 
   4  chr4_81189815     AOna    A    G        0      0        2 
   4  chr4_81189815     ASom    A    G        0      0        2 
   4  chr4_81189815     HCab    A    G        0      0        2 
   4  chr4_81189815     HPrz    A    G        0      0        2 
   4  chr4_81189815     ZBoe    A    G        0      0        2 
   4  chr4_81189815     ZGre    A    G        1      2        2 
   4  chr4_81189815     ZHar    A    G        0      0        2 
   4  chr4_81189815   Sample    A    G        0      0        2 
   4  chr4_81193771     AAsi    C    T        0      0        2 
   4  chr4_81193771     AKia    C    T        0      0        2 
   4  chr4_81193771     AOna    C    T        0      0        2 
   4  chr4_81193771     ASom    C    T      0.5      1        2 
   4  chr4_81193771     HCab    C    T        0      0        2 
   4  chr4_81193771     HPrz    C    T        0      0        2 
   4  chr4_81193771     ZBoe    C    T        0      0        2 
   4  chr4_81193771     ZGre    C    T        0      0        2 
   4  chr4_81193771     ZHar    C    T        0      0        2 
   4  chr4_81193771   Sample    C    T        0      0        2 
   4  chr4_81194178     AAsi    C    A        0      0        2 
   4  chr4_81194178     AKia    C    A        0      0        2 
   4  chr4_81194178     AOna    C    A        0      0        2 
   4  chr4_81194178     ASom    C    A        0      0        2 
   4  chr4_81194178     HCab    C    A        1      2        2 
   4  chr4_81194178     HPrz    C    A      0.5      1        2 
   4  chr4_81194178     ZBoe    C    A        0      0        2 
   4  chr4_81194178     ZGre    C    A        0      0        2 
   4  chr4_81194178     ZHar    C    A        0      0        2 
   4  chr4_81194178   Sample    C    A        1      2        2 
   4  chr4_81211386     AAsi    C    T        0      0        2 
   4  chr4_81211386     AKia    C    T        0      0        2 
   4  chr4_81211386     AOna    C    T        0      0        2 
   4  chr4_81211386     ASom    C    T        0      0        2 
   4  chr4_81211386     HCab    C    T        1      2        2 
   4  chr4_81211386     HPrz    C    T        1      2        2 
   4  chr4_81211386     ZBoe    C    T        0      0        2 
   4  chr4_81211386     ZGre    C    T        0      0        2 
   4  chr4_81211386     ZHar    C    T        0      0        2 
   4  chr4_81211386   Sample    C    T        1      2        2 
   4  chr4_81211567     AAsi    A    T        0      0        2 
   4  chr4_81211567     AKia    A    T        1      2        2 
   4  chr4_81211567     AOna    A    T        0      0        2 
   4  chr4_81211567     ASom    A    T        0      0        2 
   4  chr4_81211567     HCab    A    T        0      0        2 
   4  chr4_81211567     HPrz    A    T        0      0        2 
   4  chr4_81211567     ZBoe    A    T        0      0        2 
   4  chr4_81211567     ZGre    A    T        0      0        2 
   4  chr4_81211567     ZHar    A    T        0      0        2 
   4  chr4_81211567   Sample    A    T        0      0        2 
   4  chr4_81213200     AAsi    C    T        0      0        2 
   4  chr4_81213200     AKia    C    T        0      0        2 
   4  chr4_81213200     AOna    C    T        0      0        2 
   4  chr4_81213200     ASom    C    T        0      0        2 
   4  chr4_81213200     HCab    C    T        0      0        2 
   4  chr4_81213200     HPrz    C    T        0      0        2 
   4  chr4_81213200     ZBoe    C    T        0      0        2 
   4  chr4_81213200     ZGre    C    T        0      0        2 
   4  chr4_81213200     ZHar    C    T        1      2        2 
   4  chr4_81213200   Sample    C    T        0      0        2 
   4  chr4_81216761     AAsi    C    T        0      0        2 
   4  chr4_81216761     AKia    C    T        0      0        2 
   4  chr4_81216761     AOna    C    T        0      0        2 
   4  chr4_81216761     ASom    C    T        0      0        2 
   4  chr4_81216761     HCab    C    T        1      2        2 
   4  chr4_81216761     HPrz    C    T        1      2        2 
   4  chr4_81216761     ZBoe    C    T        0      0        2 
   4  chr4_81216761     ZGre    C    T        0      0        2 
   4  chr4_81216761     ZHar    C    T        0      0        2 
   4  chr4_81216761   Sample    C    T        1      2        2 
   4  chr4_81218904     AAsi    A    G        0      0        2 
   4  chr4_81218904     AKia    A    G        0      0        2 
   4  chr4_81218904     AOna    A    G        0      0        2 
   4  chr4_81218904     ASom    A    G        0      0        2 
   4  chr4_81218904     HCab    A    G      0.5      1        2 
   4  chr4_81218904     HPrz    A    G        0      0        2 
   4  chr4_81218904     ZBoe    A    G        0      0        2 
   4  chr4_81218904     ZGre    A    G        0      0        2 
   4  chr4_81218904     ZHar    A    G        0      0        2 
   4  chr4_81218904   Sample    A    G        0      0        2 
   4  chr4_81222139     AAsi    G    A        0      0        2 
   4  chr4_81222139     AKia    G    A        1      2        2 
   4  chr4_81222139     AOna    G    A      0.5      1        2 
   4  chr4_81222139     ASom    G    A        0      0        2 
   4  chr4_81222139     HCab    G    A        0      0        2 
   4  chr4_81222139     HPrz    G    A        0      0        2 
   4  chr4_81222139     ZBoe    G    A        0      0        2 
   4  chr4_81222139     ZGre    G    A        0      0        2 
   4  chr4_81222139     ZHar    G    A        0      0        2 
   4  chr4_81222139   Sample    G    A        0      0        2 
   4  chr4_81222314     AAsi    T    C        0      0        2 
   4  chr4_81222314     AKia    T    C        1      2        2 
   4  chr4_81222314     AOna    T    C        0      0        2 
   4  chr4_81222314     ASom    T    C        0      0        2 
   4  chr4_81222314     HCab    T    C        0      0        2 
   4  chr4_81222314     HPrz    T    C        0      0        2 
   4  chr4_81222314     ZBoe    T    C        0      0        2 
   4  chr4_81222314     ZGre    T    C        0      0        2 
   4  chr4_81222314     ZHar    T    C        0      0        2 
   4  chr4_81222314   Sample    T    C        0      0        2 
   4  chr4_81224911     AAsi    G    A        0      0        2 
   4  chr4_81224911     AKia    G    A        0      0        2 
   4  chr4_81224911     AOna    G    A        0      0        2 
   4  chr4_81224911     ASom    G    A        0      0        2 
   4  chr4_81224911     HCab    G    A        1      2        2 
   4  chr4_81224911     HPrz    G    A        1      2        2 
   4  chr4_81224911     ZBoe    G    A        0      0        2 
   4  chr4_81224911     ZGre    G    A        0      0        2 
   4  chr4_81224911     ZHar    G    A        0      0        2 
   4  chr4_81224911   Sample    G    A        1      2        2 
   4  chr4_81225317     AAsi    A    G        0      0        2 
   4  chr4_81225317     AKia    A    G        0      0        2 
   4  chr4_81225317     AOna    A    G        0      0        2 
   4  chr4_81225317     ASom    A    G        0      0        2 
   4  chr4_81225317     HCab    A    G        1      2        2 
   4  chr4_81225317     HPrz    A    G        1      2        2 
   4  chr4_81225317     ZBoe    A    G        0      0        2 
   4  chr4_81225317     ZGre    A    G        0      0        2 
   4  chr4_81225317     ZHar    A    G        0      0        2 
   4  chr4_81225317   Sample    A    G        1      2        2 
   4  chr4_81226575     AAsi    G    A        0      0        2 
   4  chr4_81226575     AKia    G    A        0      0        2 
   4  chr4_81226575     AOna    G    A        0      0        2 
   4  chr4_81226575     ASom    G    A        0      0        2 
   4  chr4_81226575     HCab    G    A        0      0        2 
   4  chr4_81226575     HPrz    G    A        0      0        2 
   4  chr4_81226575     ZBoe    G    A        0      0        2 
   4  chr4_81226575     ZGre    G    A        0      0        2 
   4  chr4_81226575     ZHar    G    A      0.5      1        2 
   4  chr4_81226575   Sample    G    A        0      0        2 
   4  chr4_81232739     AAsi    A    G        0      0        2 
   4  chr4_81232739     AKia    A    G        0      0        2 
   4  chr4_81232739     AOna    A    G        0      0        2 
   4  chr4_81232739     ASom    A    G      0.5      1        2 
   4  chr4_81232739     HCab    A    G        0      0        2 
   4  chr4_81232739     HPrz    A    G        0      0        2 
   4  chr4_81232739     ZBoe    A    G        0      0        2 
   4  chr4_81232739     ZGre    A    G        0      0        2 
   4  chr4_81232739     ZHar    A    G        0      0        2 
   4  chr4_81232739   Sample    A    G        0      0        2 
   4  chr4_81232845     AAsi    G    A        0      0        2 
   4  chr4_81232845     AKia    G    A        0      0        2 
   4  chr4_81232845     AOna    G    A        0      0        2 
   4  chr4_81232845     ASom    G    A        0      0        2 
   4  chr4_81232845     HCab    G    A      0.5      1        2 
   4  chr4_81232845     HPrz    G    A        0      0        2 
   4  chr4_81232845     ZBoe    G    A        0      0        2 
   4  chr4_81232845     ZGre    G    A        0      0        2 
   4  chr4_81232845     ZHar    G    A        0      0        2 
   4  chr4_81232845   Sample    G    A        0      0        2 
   4  chr4_81245933     AAsi    G    A        0      0        2 
   4  chr4_81245933     AKia    G    A        0      0        2 
   4  chr4_81245933     AOna    G    A        0      0        2 
   4  chr4_81245933     ASom    G    A      0.5      1        2 
   4  chr4_81245933     HCab    G    A        0      0        2 
   4  chr4_81245933     HPrz    G    A        0      0        2 
   4  chr4_81245933     ZBoe    G    A        0      0        2 
   4  chr4_81245933     ZGre    G    A        0      0        2 
   4  chr4_81245933     ZHar    G    A        0      0        2 
   4  chr4_81245933   Sample    G    A        0      0        2 
   4  chr4_81253119     AAsi    A    G        0      0        2 
   4  chr4_81253119     AKia    A    G      0.5      1        2 
   4  chr4_81253119     AOna    A    G        0      0        2 
   4  chr4_81253119     ASom    A    G        0      0        2 
   4  chr4_81253119     HCab    A    G        0      0        2 
   4  chr4_81253119     HPrz    A    G        0      0        2 
   4  chr4_81253119     ZBoe    A    G        0      0        2 
   4  chr4_81253119     ZGre    A    G        0      0        2 
   4  chr4_81253119     ZHar    A    G        0      0        2 
   4  chr4_81253119   Sample    A    G        0      0        2 
   4  chr4_81261889     AAsi    C    T        0      0        2 
   4  chr4_81261889     AKia    C    T        0      0        2 
   4  chr4_81261889     AOna    C    T        0      0        2 
   4  chr4_81261889     ASom    C    T        0      0        2 
   4  chr4_81261889     HCab    C    T        0      0        2 
   4  chr4_81261889     HPrz    C    T        0      0        2 
   4  chr4_81261889     ZBoe    C    T      0.5      1        2 
   4  chr4_81261889     ZGre    C    T        0      0        2 
   4  chr4_81261889     ZHar    C    T        0      0        2 
   4  chr4_81261889   Sample    C    T        0      0        2 
   4  chr4_81265025     AAsi    A    G        0      0        2 
   4  chr4_81265025     AKia    A    G        0      0        2 
   4  chr4_81265025     AOna    A    G        0      0        2 
   4  chr4_81265025     ASom    A    G        0      0        2 
   4  chr4_81265025     HCab    A    G        1      2        2 
   4  chr4_81265025     HPrz    A    G        1      2        2 
   4  chr4_81265025     ZBoe    A    G        0      0        2 
   4  chr4_81265025     ZGre    A    G        0      0        2 
   4  chr4_81265025     ZHar    A    G        0      0        2 
   4  chr4_81265025   Sample    A    G        1      2        2 
   4  chr4_81266055     AAsi    A    T        0      0        2 
   4  chr4_81266055     AKia    A    T        0      0        2 
   4  chr4_81266055     AOna    A    T        0      0        2 
   4  chr4_81266055     ASom    A    T        0      0        2 
   4  chr4_81266055     HCab    A    T        1      2        2 
   4  chr4_81266055     HPrz    A    T        1      2        2 
   4  chr4_81266055     ZBoe    A    T        0      0        2 
   4  chr4_81266055     ZGre    A    T        0      0        2 
   4  chr4_81266055     ZHar    A    T        0      0        2 
   4  chr4_81266055   Sample    A    T        1      2        2 
   4  chr4_81267877     AAsi    C    T        0      0        2 
   4  chr4_81267877     AKia    C    T        0      0        2 
   4  chr4_81267877     AOna    C    T        0      0        2 
   4  chr4_81267877     ASom    C    T        0      0        2 
   4  chr4_81267877     HCab    C    T      0.5      1        2 
   4  chr4_81267877     HPrz    C    T        0      0        2 
   4  chr4_81267877     ZBoe    C    T        0      0        2 
   4  chr4_81267877     ZGre    C    T        0      0        2 
   4  chr4_81267877     ZHar    C    T        0      0        2 
   4  chr4_81267877   Sample    C    T        0      0        2 
   4  chr4_81271232     AAsi    T    C        1      2        2 
   4  chr4_81271232     AKia    T    C        0      0        2 
   4  chr4_81271232     AOna    T    C        0      0        2 
   4  chr4_81271232     ASom    T    C        1      2        2 
   4  chr4_81271232     HCab    T    C        0      0        2 
   4  chr4_81271232     HPrz    T    C        0      0        2 
   4  chr4_81271232     ZBoe    T    C        0      0        2 
   4  chr4_81271232     ZGre    T    C        0      0        2 
   4  chr4_81271232     ZHar    T    C        0      0        2 
   4  chr4_81271232   Sample    T    C        0      0        2 
   4  chr4_81279663     AAsi    T    C        0      0        2 
   4  chr4_81279663     AKia    T    C        0      0        2 
   4  chr4_81279663     AOna    T    C        0      0        2 
   4  chr4_81279663     ASom    T    C        0      0        2 
   4  chr4_81279663     HCab    T    C        1      2        2 
   4  chr4_81279663     HPrz    T    C        1      2        2 
   4  chr4_81279663     ZBoe    T    C        0      0        2 
   4  chr4_81279663     ZGre    T    C        0      0        2 
   4  chr4_81279663     ZHar    T    C        0      0        2 
   4  chr4_81279663   Sample    T    C        1      2        2 
   4  chr4_81283591     AAsi    T    C        0      0        2 
   4  chr4_81283591     AKia    T    C        0      0        2 
   4  chr4_81283591     AOna    T    C        0      0        2 
   4  chr4_81283591     ASom    T    C        0      0        2 
   4  chr4_81283591     HCab    T    C        0      0        2 
   4  chr4_81283591     HPrz    T    C        0      0        2 
   4  chr4_81283591     ZBoe    T    C        0      0        2 
   4  chr4_81283591     ZGre    T    C      0.5      1        2 
   4  chr4_81283591     ZHar    T    C        0      0        2 
   4  chr4_81283591   Sample    T    C        0      0        2 
   4  chr4_81290380     AAsi    C    G        0      0        2 
   4  chr4_81290380     AKia    C    G        0      0        2 
   4  chr4_81290380     AOna    C    G        0      0        2 
   4  chr4_81290380     ASom    C    G        0      0        2 
   4  chr4_81290380     HCab    C    G        0      0        2 
   4  chr4_81290380     HPrz    C    G        0      0        2 
   4  chr4_81290380     ZBoe    C    G        0      0        2 
   4  chr4_81290380     ZGre    C    G      0.5      1        2 
   4  chr4_81290380     ZHar    C    G        0      0        2 
   4  chr4_81290380   Sample    C    G        0      0        2 
   4  chr4_81292381     AAsi    G    A        0      0        2 
   4  chr4_81292381     AKia    G    A        0      0        2 
   4  chr4_81292381     AOna    G    A        0      0        2 
   4  chr4_81292381     ASom    G    A        0      0        2 
   4  chr4_81292381     HCab    G    A        1      2        2 
   4  chr4_81292381     HPrz    G    A        1      2        2 
   4  chr4_81292381     ZBoe    G    A        0      0        2 
   4  chr4_81292381     ZGre    G    A        0      0        2 
   4  chr4_81292381     ZHar    G    A        0      0        2 
   4  chr4_81292381   Sample    G    A        1      2        2 
   4  chr4_81310636     AAsi    A    G        0      0        2 
   4  chr4_81310636     AKia    A    G      0.5      1        2 
   4  chr4_81310636     AOna    A    G        0      0        2 
   4  chr4_81310636     ASom    A    G        0      0        2 
   4  chr4_81310636     HCab    A    G        0      0        2 
   4  chr4_81310636     HPrz    A    G        0      0        2 
   4  chr4_81310636     ZBoe    A    G        0      0        2 
   4  chr4_81310636     ZGre    A    G        0      0        2 
   4  chr4_81310636     ZHar    A    G        0      0        2 
   4  chr4_81310636   Sample    A    G        0      0        2 
   4  chr4_81313119     AAsi    C    T        0      0        2 
   4  chr4_81313119     AKia    C    T        0      0        2 
   4  chr4_81313119     AOna    C    T        0      0        2 
   4  chr4_81313119     ASom    C    T        0      0        2 
   4  chr4_81313119     HCab    C    T        0      0        2 
   4  chr4_81313119     HPrz    C    T        0      0        2 
   4  chr4_81313119     ZBoe    C    T        0      0        2 
   4  chr4_81313119     ZGre    C    T        0      0        2 
   4  chr4_81313119     ZHar    C    T        1      2        2 
   4  chr4_81313119   Sample    C    T        0      0        2 
   4  chr4_81316047     AAsi    C    T        1      2        2 
   4  chr4_81316047     AKia    C    T        0      0        2 
   4  chr4_81316047     AOna    C    T        0      0        2 
   4  chr4_81316047     ASom    C    T        1      2        2 
   4  chr4_81316047     HCab    C    T        1      2        2 
   4  chr4_81316047     HPrz    C    T        1      2        2 
   4  chr4_81316047     ZBoe    C    T        0      0        2 
   4  chr4_81316047     ZGre    C    T        0      0        2 
   4  chr4_81316047     ZHar    C    T        0      0        2 
   4  chr4_81316047   Sample    C    T        1      2        2 
   4  chr4_81324214     AAsi    G    A        0      0        2 
   4  chr4_81324214     AKia    G    A        0      0        2 
   4  chr4_81324214     AOna    G    A        1      2        2 
   4  chr4_81324214     ASom    G    A        0      0        2 
   4  chr4_81324214     HCab    G    A        0      0        2 
   4  chr4_81324214     HPrz    G    A        0      0        2 
   4  chr4_81324214     ZBoe    G    A        0      0        2 
   4  chr4_81324214     ZGre    G    A        0      0        2 
   4  chr4_81324214     ZHar    G    A        0      0        2 
   4  chr4_81324214   Sample    G    A        0      0        2 
   4  chr4_81329992     AAsi    C    T        0      0        2 
   4  chr4_81329992     AKia    C    T        0      0        2 
   4  chr4_81329992     AOna    C    T        0      0        2 
   4  chr4_81329992     ASom    C    T        0      0        2 
   4  chr4_81329992     HCab    C    T        1      2        2 
   4  chr4_81329992     HPrz    C    T        1      2        2 
   4  chr4_81329992     ZBoe    C    T        0      0        2 
   4  chr4_81329992     ZGre    C    T        0      0        2 
   4  chr4_81329992     ZHar    C    T        0      0        2 
   4  chr4_81329992   Sample    C    T        1      2        2 
   4  chr4_81342277     AAsi    G    A        0      0        2 
   4  chr4_81342277     AKia    G    A        0      0        2 
   4  chr4_81342277     AOna    G    A        0      0        2 
   4  chr4_81342277     ASom    G    A        0      0        2 
   4  chr4_81342277     HCab    G    A        1      2        2 
   4  chr4_81342277     HPrz    G    A        1      2        2 
   4  chr4_81342277     ZBoe    G    A        0      0        2 
   4  chr4_81342277     ZGre    G    A        0      0        2 
   4  chr4_81342277     ZHar    G    A        0      0        2 
   4  chr4_81342277   Sample    G    A        1      2        2 
   4  chr4_81343903     AAsi    A    G        0      0        2 
   4  chr4_81343903     AKia    A    G        0      0        2 
   4  chr4_81343903     AOna    A    G        0      0        2 
   4  chr4_81343903     ASom    A    G        0      0        2 
   4  chr4_81343903     HCab    A    G        1      2        2 
   4  chr4_81343903     HPrz    A    G        1      2        2 
   4  chr4_81343903     ZBoe    A    G        0      0        2 
   4  chr4_81343903     ZGre    A    G        0      0        2 
   4  chr4_81343903     ZHar    A    G        0      0        2 
   4  chr4_81343903   Sample    A    G        1      2        2 
   4  chr4_81346979     AAsi    G    A        0      0        2 
   4  chr4_81346979     AKia    G    A        0      0        2 
   4  chr4_81346979     AOna    G    A        0      0        2 
   4  chr4_81346979     ASom    G    A        0      0        2 
   4  chr4_81346979     HCab    G    A        1      2        2 
   4  chr4_81346979     HPrz    G    A        1      2        2 
   4  chr4_81346979     ZBoe    G    A        0      0        2 
   4  chr4_81346979     ZGre    G    A        0      0        2 
   4  chr4_81346979     ZHar    G    A        0      0        2 
   4  chr4_81346979   Sample    G    A        1      2        2 
   4  chr4_81354770     AAsi    A    G        0      0        2 
   4  chr4_81354770     AKia    A    G        0      0        2 
   4  chr4_81354770     AOna    A    G        0      0        2 
   4  chr4_81354770     ASom    A    G        0      0        2 
   4  chr4_81354770     HCab    A    G        1      2        2 
   4  chr4_81354770     HPrz    A    G        1      2        2 
   4  chr4_81354770     ZBoe    A    G        0      0        2 
   4  chr4_81354770     ZGre    A    G        0      0        2 
   4  chr4_81354770     ZHar    A    G        0      0        2 
   4  chr4_81354770   Sample    A    G        1      2        2 
   4  chr4_81358812     AAsi    A    T        0      0        2 
   4  chr4_81358812     AKia    A    T        0      0        2 
   4  chr4_81358812     AOna    A    T        0      0        2 
   4  chr4_81358812     ASom    A    T        0      0        2 
   4  chr4_81358812     HCab    A    T        1      2        2 
   4  chr4_81358812     HPrz    A    T        1      2        2 
   4  chr4_81358812     ZBoe    A    T        0      0        2 
   4  chr4_81358812     ZGre    A    T        0      0        2 
   4  chr4_81358812     ZHar    A    T        0      0        2 
   4  chr4_81358812   Sample    A    T        1      2        2 
   4  chr4_81363008     AAsi    G    A        0      0        2 
   4  chr4_81363008     AKia    G    A        0      0        2 
   4  chr4_81363008     AOna    G    A        0      0        2 
   4  chr4_81363008     ASom    G    A        0      0        2 
   4  chr4_81363008     HCab    G    A        0      0        2 
   4  chr4_81363008     HPrz    G    A        0      0        2 
   4  chr4_81363008     ZBoe    G    A      0.5      1        2 
   4  chr4_81363008     ZGre    G    A        0      0        2 
   4  chr4_81363008     ZHar    G    A        0      0        2 
   4  chr4_81363008   Sample    G    A        0      0        2 
   4  chr4_81363708     AAsi    G    T        0      0        2 
   4  chr4_81363708     AKia    G    T        0      0        2 
   4  chr4_81363708     AOna    G    T        0      0        2 
   4  chr4_81363708     ASom    G    T        0      0        2 
   4  chr4_81363708     HCab    G    T        0      0        2 
   4  chr4_81363708     HPrz    G    T        0      0        2 
   4  chr4_81363708     ZBoe    G    T        0      0        2 
   4  chr4_81363708     ZGre    G    T        0      0        2 
   4  chr4_81363708     ZHar    G    T      0.5      1        2 
   4  chr4_81363708   Sample    G    T        0      0        2 
   4  chr4_81368525     AAsi    C    T        0      0        2 
   4  chr4_81368525     AKia    C    T        0      0        2 
   4  chr4_81368525     AOna    C    T        0      0        2 
   4  chr4_81368525     ASom    C    T        0      0        2 
   4  chr4_81368525     HCab    C    T        1      2        2 
   4  chr4_81368525     HPrz    C    T        1      2        2 
   4  chr4_81368525     ZBoe    C    T        0      0        2 
   4  chr4_81368525     ZGre    C    T        0      0        2 
   4  chr4_81368525     ZHar    C    T        0      0        2 
   4  chr4_81368525   Sample    C    T        1      2        2 
   4  chr4_81369509     AAsi    T    G        1      2        2 
   4  chr4_81369509     AKia    T    G        0      0        2 
   4  chr4_81369509     AOna    T    G        0      0        2 
   4  chr4_81369509     ASom    T    G        0      0        2 
   4  chr4_81369509     HCab    T    G        0      0        2 
   4  chr4_81369509     HPrz    T    G        0      0        2 
   4  chr4_81369509     ZBoe    T    G        0      0        2 
   4  chr4_81369509     ZGre    T    G        0      0        2 
   4  chr4_81369509     ZHar    T    G        0      0        2 
   4  chr4_81369509   Sample    T    G        0      0        2 
   4  chr4_81373189     AAsi    A    G        0      0        2 
   4  chr4_81373189     AKia    A    G        0      0        2 
   4  chr4_81373189     AOna    A    G        0      0        2 
   4  chr4_81373189     ASom    A    G        0      0        2 
   4  chr4_81373189     HCab    A    G        0      0        2 
   4  chr4_81373189     HPrz    A    G        0      0        2 
   4  chr4_81373189     ZBoe    A    G      0.5      1        2 
   4  chr4_81373189     ZGre    A    G        0      0        2 
   4  chr4_81373189     ZHar    A    G        0      0        2 
   4  chr4_81373189   Sample    A    G        0      0        2 
   4  chr4_81385401     AAsi    T    C        0      0        2 
   4  chr4_81385401     AKia    T    C        0      0        2 
   4  chr4_81385401     AOna    T    C        0      0        2 
   4  chr4_81385401     ASom    T    C        0      0        2 
   4  chr4_81385401     HCab    T    C      0.5      1        2 
   4  chr4_81385401     HPrz    T    C        0      0        2 
   4  chr4_81385401     ZBoe    T    C        0      0        2 
   4  chr4_81385401     ZGre    T    C        0      0        2 
   4  chr4_81385401     ZHar    T    C        0      0        2 
   4  chr4_81385401   Sample    T    C        1      2        2 
   4  chr4_81406523     AAsi    G    A        0      0        2 
   4  chr4_81406523     AKia    G    A        0      0        2 
   4  chr4_81406523     AOna    G    A        0      0        2 
   4  chr4_81406523     ASom    G    A        0      0        2 
   4  chr4_81406523     HCab    G    A        1      2        2 
   4  chr4_81406523     HPrz    G    A        1      2        2 
   4  chr4_81406523     ZBoe    G    A        0      0        2 
   4  chr4_81406523     ZGre    G    A        0      0        2 
   4  chr4_81406523     ZHar    G    A        0      0        2 
   4  chr4_81406523   Sample    G    A        1      2        2 
   4  chr4_81411511     AAsi    A    G        0      0        2 
   4  chr4_81411511     AKia    A    G        0      0        2 
   4  chr4_81411511     AOna    A    G        0      0        2 
   4  chr4_81411511     ASom    A    G        0      0        2 
   4  chr4_81411511     HCab    A    G        1      2        2 
   4  chr4_81411511     HPrz    A    G        1      2        2 
   4  chr4_81411511     ZBoe    A    G        0      0        2 
   4  chr4_81411511     ZGre    A    G        0      0        2 
   4  chr4_81411511     ZHar    A    G        0      0        2 
   4  chr4_81411511   Sample    A    G        1      2        2 
   4  chr4_81413260     AAsi    G    A        0      0        2 
   4  chr4_81413260     AKia    G    A        0      0        2 
   4  chr4_81413260     AOna    G    A        0      0        2 
   4  chr4_81413260     ASom    G    A        0      0        2 
   4  chr4_81413260     HCab    G    A        1      2        2 
   4  chr4_81413260     HPrz    G    A        1      2        2 
   4  chr4_81413260     ZBoe    G    A        0      0        2 
   4  chr4_81413260     ZGre    G    A        0      0        2 
   4  chr4_81413260     ZHar    G    A        0      0        2 
   4  chr4_81413260   Sample    G    A        1      2        2 
   4  chr4_81421544     AAsi    T    C        0      0        2 
   4  chr4_81421544     AKia    T    C        0      0        2 
   4  chr4_81421544     AOna    T    C        0      0        2 
   4  chr4_81421544     ASom    T    C        1      2        2 
   4  chr4_81421544     HCab    T    C        0      0        2 
   4  chr4_81421544     HPrz    T    C        0      0        2 
   4  chr4_81421544     ZBoe    T    C        0      0        2 
   4  chr4_81421544     ZGre    T    C        0      0        2 
   4  chr4_81421544     ZHar    T    C        0      0        2 
   4  chr4_81421544   Sample    T    C        0      0        2 
   4  chr4_81422241     AAsi    G    A        0      0        2 
   4  chr4_81422241     AKia    G    A        0      0        2 
   4  chr4_81422241     AOna    G    A        0      0        2 
   4  chr4_81422241     ASom    G    A        0      0        2 
   4  chr4_81422241     HCab    G    A      0.5      1        2 
   4  chr4_81422241     HPrz    G    A      0.5      1        2 
   4  chr4_81422241     ZBoe    G    A        0      0        2 
   4  chr4_81422241     ZGre    G    A        0      0        2 
   4  chr4_81422241     ZHar    G    A        0      0        2 
   4  chr4_81422241   Sample    G    A        1      2        2 
   4  chr4_81436439     AAsi    C    T        0      0        2 
   4  chr4_81436439     AKia    C    T        0      0        2 
   4  chr4_81436439     AOna    C    T        0      0        2 
   4  chr4_81436439     ASom    C    T        0      0        2 
   4  chr4_81436439     HCab    C    T        0      0        2 
   4  chr4_81436439     HPrz    C    T        0      0        2 
   4  chr4_81436439     ZBoe    C    T        1      2        2 
   4  chr4_81436439     ZGre    C    T        0      0        2 
   4  chr4_81436439     ZHar    C    T        0      0        2 
   4  chr4_81436439   Sample    C    T        0      0        2 
   4  chr4_81436820     AAsi    T    C        0      0        2 
   4  chr4_81436820     AKia    T    C        0      0        2 
   4  chr4_81436820     AOna    T    C      0.5      1        2 
   4  chr4_81436820     ASom    T    C        0      0        2 
   4  chr4_81436820     HCab    T    C        0      0        2 
   4  chr4_81436820     HPrz    T    C        0      0        2 
   4  chr4_81436820     ZBoe    T    C        0      0        2 
   4  chr4_81436820     ZGre    T    C        0      0        2 
   4  chr4_81436820     ZHar    T    C        0      0        2 
   4  chr4_81436820   Sample    T    C        0      0        2 
   4  chr4_81436964     AAsi    T    C        0      0        2 
   4  chr4_81436964     AKia    T    C        0      0        2 
   4  chr4_81436964     AOna    T    C        0      0        2 
   4  chr4_81436964     ASom    T    C        0      0        2 
   4  chr4_81436964     HCab    T    C      0.5      1        2 
   4  chr4_81436964     HPrz    T    C        0      0        2 
   4  chr4_81436964     ZBoe    T    C        0      0        2 
   4  chr4_81436964     ZGre    T    C        0      0        2 
   4  chr4_81436964     ZHar    T    C        0      0        2 
   4  chr4_81436964   Sample    T    C        0      0        2 
   4  chr4_81444621     AAsi    C    A        0      0        2 
   4  chr4_81444621     AKia    C    A        0      0        2 
   4  chr4_81444621     AOna    C    A        0      0        2 
   4  chr4_81444621     ASom    C    A        0      0        2 
   4  chr4_81444621     HCab    C    A        0      0        2 
   4  chr4_81444621     HPrz    C    A        0      0        2 
   4  chr4_81444621     ZBoe    C    A        0      0        2 
   4  chr4_81444621     ZGre    C    A        0      0        2 
   4  chr4_81444621     ZHar    C    A        1      2        2 
   4  chr4_81444621   Sample    C    A        0      0        2 
   4  chr4_81449562     AAsi    G    A        0      0        2 
   4  chr4_81449562     AKia    G    A        0      0        2 
   4  chr4_81449562     AOna    G    A        0      0        2 
   4  chr4_81449562     ASom    G    A        0      0        2 
   4  chr4_81449562     HCab    G    A      0.5      1        2 
   4  chr4_81449562     HPrz    G    A        0      0        2 
   4  chr4_81449562     ZBoe    G    A        0      0        2 
   4  chr4_81449562     ZGre    G    A        0      0        2 
   4  chr4_81449562     ZHar    G    A        0      0        2 
   4  chr4_81449562   Sample    G    A        0      0        2 
   4  chr4_81450114     AAsi    G    A        0      0        2 
   4  chr4_81450114     AKia    G    A        0      0        2 
   4  chr4_81450114     AOna    G    A        0      0        2 
   4  chr4_81450114     ASom    G    A        0      0        2 
   4  chr4_81450114     HCab    G    A        1      2        2 
   4  chr4_81450114     HPrz    G    A        1      2        2 
   4  chr4_81450114     ZBoe    G    A        0      0        2 
   4  chr4_81450114     ZGre    G    A        0      0        2 
   4  chr4_81450114     ZHar    G    A        0      0        2 
   4  chr4_81450114   Sample    G    A        1      2        2 
   4  chr4_81450743     AAsi    T    A        0      0        2 
   4  chr4_81450743     AKia    T    A        0      0        2 
   4  chr4_81450743     AOna    T    A        0      0        2 
   4  chr4_81450743     ASom    T    A        0      0        2 
   4  chr4_81450743     HCab    T    A        1      2        2 
   4  chr4_81450743     HPrz    T    A        1      2        2 
   4  chr4_81450743     ZBoe    T    A        0      0        2 
   4  chr4_81450743     ZGre    T    A        0      0        2 
   4  chr4_81450743     ZHar    T    A        0      0        2 
   4  chr4_81450743   Sample    T    A        1      2        2 
   4  chr4_81452378     AAsi    C    G        0      0        2 
   4  chr4_81452378     AKia    C    G        0      0        2 
   4  chr4_81452378     AOna    C    G        0      0        2 
   4  chr4_81452378     ASom    C    G        0      0        2 
   4  chr4_81452378     HCab    C    G        0      0        2 
   4  chr4_81452378     HPrz    C    G      0.5      1        2 
   4  chr4_81452378     ZBoe    C    G        0      0        2 
   4  chr4_81452378     ZGre    C    G        0      0        2 
   4  chr4_81452378     ZHar    C    G        0      0        2 
   4  chr4_81452378   Sample    C    G        0      0        2 
   4  chr4_81456580     AAsi    T    C        0      0        2 
   4  chr4_81456580     AKia    T    C        0      0        2 
   4  chr4_81456580     AOna    T    C        0      0        2 
   4  chr4_81456580     ASom    T    C        0      0        2 
   4  chr4_81456580     HCab    T    C      0.5      1        2 
   4  chr4_81456580     HPrz    T    C        0      0        2 
   4  chr4_81456580     ZBoe    T    C        0      0        2 
   4  chr4_81456580     ZGre    T    C        0      0        2 
   4  chr4_81456580     ZHar    T    C        0      0        2 
   4  chr4_81456580   Sample    T    C        0      0        2 
   4  chr4_81463190     AAsi    A    G        0      0        2 
   4  chr4_81463190     AKia    A    G        0      0        2 
   4  chr4_81463190     AOna    A    G        1      2        2 
   4  chr4_81463190     ASom    A    G        0      0        2 
   4  chr4_81463190     HCab    A    G        0      0        2 
   4  chr4_81463190     HPrz    A    G        0      0        2 
   4  chr4_81463190     ZBoe    A    G        0      0        2 
   4  chr4_81463190     ZGre    A    G        0      0        2 
   4  chr4_81463190     ZHar    A    G        0      0        2 
   4  chr4_81463190   Sample    A    G        0      0        2 
   4  chr4_81463400     AAsi    A    G        0      0        2 
   4  chr4_81463400     AKia    A    G        0      0        2 
   4  chr4_81463400     AOna    A    G        0      0        2 
   4  chr4_81463400     ASom    A    G        0      0        2 
   4  chr4_81463400     HCab    A    G        1      2        2 
   4  chr4_81463400     HPrz    A    G        1      2        2 
   4  chr4_81463400     ZBoe    A    G        0      0        2 
   4  chr4_81463400     ZGre    A    G        0      0        2 
   4  chr4_81463400     ZHar    A    G        0      0        2 
   4  chr4_81463400   Sample    A    G        1      2        2 
   4  chr4_81470824     AAsi    G    T        0      0        2 
   4  chr4_81470824     AKia    G    T        0      0        2 
   4  chr4_81470824     AOna    G    T      0.5      1        2 
   4  chr4_81470824     ASom    G    T        0      0        2 
   4  chr4_81470824     HCab    G    T        0      0        2 
   4  chr4_81470824     HPrz    G    T        0      0        2 
   4  chr4_81470824     ZBoe    G    T        0      0        2 
   4  chr4_81470824     ZGre    G    T        0      0        2 
   4  chr4_81470824     ZHar    G    T        0      0        2 
   4  chr4_81470824   Sample    G    T        0      0        2 
   4  chr4_81473507     AAsi    T    C        0      0        2 
   4  chr4_81473507     AKia    T    C        0      0        2 
   4  chr4_81473507     AOna    T    C      0.5      1        2 
   4  chr4_81473507     ASom    T    C        0      0        2 
   4  chr4_81473507     HCab    T    C        0      0        2 
   4  chr4_81473507     HPrz    T    C        0      0        2 
   4  chr4_81473507     ZBoe    T    C        0      0        2 
   4  chr4_81473507     ZGre    T    C        0      0        2 
   4  chr4_81473507     ZHar    T    C        0      0        2 
   4  chr4_81473507   Sample    T    C        0      0        2 
   4  chr4_81477260     AAsi    A    G        0      0        2 
   4  chr4_81477260     AKia    A    G      0.5      1        2 
   4  chr4_81477260     AOna    A    G        0      0        2 
   4  chr4_81477260     ASom    A    G        0      0        2 
   4  chr4_81477260     HCab    A    G        0      0        2 
   4  chr4_81477260     HPrz    A    G        0      0        2 
   4  chr4_81477260     ZBoe    A    G        0      0        2 
   4  chr4_81477260     ZGre    A    G        0      0        2 
   4  chr4_81477260     ZHar    A    G        0      0        2 
   4  chr4_81477260   Sample    A    G        0      0        2 
   4  chr4_81487437     AAsi    C    A        0      0        2 
   4  chr4_81487437     AKia    C    A      0.5      1        2 
   4  chr4_81487437     AOna    C    A        0      0        2 
   4  chr4_81487437     ASom    C    A        0      0        2 
   4  chr4_81487437     HCab    C    A        0      0        2 
   4  chr4_81487437     HPrz    C    A        0      0        2 
   4  chr4_81487437     ZBoe    C    A        0      0        2 
   4  chr4_81487437     ZGre    C    A        0      0        2 
   4  chr4_81487437     ZHar    C    A        0      0        2 
   4  chr4_81487437   Sample    C    A        0      0        2 
   4  chr4_81493565     AAsi    T    G        0      0        2 
   4  chr4_81493565     AKia    T    G        0      0        2 
   4  chr4_81493565     AOna    T    G        0      0        2 
   4  chr4_81493565     ASom    T    G        0      0        2 
   4  chr4_81493565     HCab    T    G        0      0        2 
   4  chr4_81493565     HPrz    T    G        0      0        2 
   4  chr4_81493565     ZBoe    T    G        0      0        2 
   4  chr4_81493565     ZGre    T    G        0      0        2 
   4  chr4_81493565     ZHar    T    G      0.5      1        2 
   4  chr4_81493565   Sample    T    G        0      0        2 
   4  chr4_81497890     AAsi    C    T        0      0        2 
   4  chr4_81497890     AKia    C    T      0.5      1        2 
   4  chr4_81497890     AOna    C    T      0.5      1        2 
   4  chr4_81497890     ASom    C    T        0      0        2 
   4  chr4_81497890     HCab    C    T        0      0        2 
   4  chr4_81497890     HPrz    C    T        0      0        2 
   4  chr4_81497890     ZBoe    C    T        0      0        2 
   4  chr4_81497890     ZGre    C    T        0      0        2 
   4  chr4_81497890     ZHar    C    T        0      0        2 
   4  chr4_81497890   Sample    C    T        0      0        2 
   4  chr4_81508558     AAsi    C    T        0      0        2 
   4  chr4_81508558     AKia    C    T      0.5      1        2 
   4  chr4_81508558     AOna    C    T        0      0        2 
   4  chr4_81508558     ASom    C    T        0      0        2 
   4  chr4_81508558     HCab    C    T        0      0        2 
   4  chr4_81508558     HPrz    C    T        0      0        2 
   4  chr4_81508558     ZBoe    C    T        0      0        2 
   4  chr4_81508558     ZGre    C    T        0      0        2 
   4  chr4_81508558     ZHar    C    T        0      0        2 
   4  chr4_81508558   Sample    C    T        0      0        2 
   4  chr4_81508861     AAsi    T    C        0      0        2 
   4  chr4_81508861     AKia    T    C        0      0        2 
   4  chr4_81508861     AOna    T    C      0.5      1        2 
   4  chr4_81508861     ASom    T    C        0      0        2 
   4  chr4_81508861     HCab    T    C        0      0        2 
   4  chr4_81508861     HPrz    T    C        0      0        2 
   4  chr4_81508861     ZBoe    T    C        0      0        2 
   4  chr4_81508861     ZGre    T    C        0      0        2 
   4  chr4_81508861     ZHar    T    C        0      0        2 
   4  chr4_81508861   Sample    T    C        0      0        2 
   4  chr4_81511457     AAsi    A    G        0      0        2 
   4  chr4_81511457     AKia    A    G        0      0        2 
   4  chr4_81511457     AOna    A    G        0      0        2 
   4  chr4_81511457     ASom    A    G        0      0        2 
   4  chr4_81511457     HCab    A    G        0      0        2 
   4  chr4_81511457     HPrz    A    G        0      0        2 
   4  chr4_81511457     ZBoe    A    G      0.5      1        2 
   4  chr4_81511457     ZGre    A    G        0      0        2 
   4  chr4_81511457     ZHar    A    G        0      0        2 
   4  chr4_81511457   Sample    A    G        0      0        2 
   4  chr4_81523184     AAsi    C    A        0      0        2 
   4  chr4_81523184     AKia    C    A        0      0        2 
   4  chr4_81523184     AOna    C    A        0      0        2 
   4  chr4_81523184     ASom    C    A        0      0        2 
   4  chr4_81523184     HCab    C    A        1      2        2 
   4  chr4_81523184     HPrz    C    A        1      2        2 
   4  chr4_81523184     ZBoe    C    A        0      0        2 
   4  chr4_81523184     ZGre    C    A        0      0        2 
   4  chr4_81523184     ZHar    C    A        0      0        2 
   4  chr4_81523184   Sample    C    A        1      2        2 
   4  chr4_81525683     AAsi    C    G        0      0        2 
   4  chr4_81525683     AKia    C    G        0      0        2 
   4  chr4_81525683     AOna    C    G        0      0        2 
   4  chr4_81525683     ASom    C    G        0      0        2 
   4  chr4_81525683     HCab    C    G        0      0        2 
   4  chr4_81525683     HPrz    C    G        0      0        2 
   4  chr4_81525683     ZBoe    C    G        0      0        2 
   4  chr4_81525683     ZGre    C    G        0      0        2 
   4  chr4_81525683     ZHar    C    G        1      2        2 
   4  chr4_81525683   Sample    C    G        0      0        2 
   4  chr4_81526281     AAsi    T    A        0      0        2 
   4  chr4_81526281     AKia    T    A        0      0        2 
   4  chr4_81526281     AOna    T    A        0      0        2 
   4  chr4_81526281     ASom    T    A        0      0        2 
   4  chr4_81526281     HCab    T    A        0      0        2 
   4  chr4_81526281     HPrz    T    A      0.5      1        2 
   4  chr4_81526281     ZBoe    T    A        0      0        2 
   4  chr4_81526281     ZGre    T    A        0      0        2 
   4  chr4_81526281     ZHar    T    A        0      0        2 
   4  chr4_81526281   Sample    T    A        0      0        2 
   4  chr4_81530352     AAsi    C    T        0      0        2 
   4  chr4_81530352     AKia    C    T        0      0        2 
   4  chr4_81530352     AOna    C    T        0      0        2 
   4  chr4_81530352     ASom    C    T        0      0        2 
   4  chr4_81530352     HCab    C    T        1      2        2 
   4  chr4_81530352     HPrz    C    T        1      2        2 
   4  chr4_81530352     ZBoe    C    T        0      0        2 
   4  chr4_81530352     ZGre    C    T        0      0        2 
   4  chr4_81530352     ZHar    C    T        0      0        2 
   4  chr4_81530352   Sample    C    T        1      2        2 
   4  chr4_81537911     AAsi    T    C        0      0        2 
   4  chr4_81537911     AKia    T    C        0      0        2 
   4  chr4_81537911     AOna    T    C        0      0        2 
   4  chr4_81537911     ASom    T    C        0      0        2 
   4  chr4_81537911     HCab    T    C        0      0        2 
   4  chr4_81537911     HPrz    T    C        0      0        2 
   4  chr4_81537911     ZBoe    T    C        0      0        2 
   4  chr4_81537911     ZGre    T    C        0      0        2 
   4  chr4_81537911     ZHar    T    C      0.5      1        2 
   4  chr4_81537911   Sample    T    C        0      0        2 
   4  chr4_81539518     AAsi    T    C        0      0        2 
   4  chr4_81539518     AKia    T    C      0.5      1        2 
   4  chr4_81539518     AOna    T    C        0      0        2 
   4  chr4_81539518     ASom    T    C        0      0        2 
   4  chr4_81539518     HCab    T    C        0      0        2 
   4  chr4_81539518     HPrz    T    C        0      0        2 
   4  chr4_81539518     ZBoe    T    C        0      0        2 
   4  chr4_81539518     ZGre    T    C        0      0        2 
   4  chr4_81539518     ZHar    T    C        0      0        2 
   4  chr4_81539518   Sample    T    C        0      0        2 
   4  chr4_81543652     AAsi    C    G        0      0        2 
   4  chr4_81543652     AKia    C    G        0      0        2 
   4  chr4_81543652     AOna    C    G        0      0        2 
   4  chr4_81543652     ASom    C    G        0      0        2 
   4  chr4_81543652     HCab    C    G        0      0        2 
   4  chr4_81543652     HPrz    C    G      0.5      1        2 
   4  chr4_81543652     ZBoe    C    G        0      0        2 
   4  chr4_81543652     ZGre    C    G        0      0        2 
   4  chr4_81543652     ZHar    C    G        0      0        2 
   4  chr4_81543652   Sample    C    G        0      0        2 
   4  chr4_81554215     AAsi    T    C        0      0        2 
   4  chr4_81554215     AKia    T    C        0      0        2 
   4  chr4_81554215     AOna    T    C        0      0        2 
   4  chr4_81554215     ASom    T    C        0      0        2 
   4  chr4_81554215     HCab    T    C        1      2        2 
   4  chr4_81554215     HPrz    T    C        1      2        2 
   4  chr4_81554215     ZBoe    T    C        0      0        2 
   4  chr4_81554215     ZGre    T    C        0      0        2 
   4  chr4_81554215     ZHar    T    C        0      0        2 
   4  chr4_81554215   Sample    T    C        1      2        2 
   4  chr4_81562007     AAsi    G    T        0      0        2 
   4  chr4_81562007     AKia    G    T        0      0        2 
   4  chr4_81562007     AOna    G    T      0.5      1        2 
   4  chr4_81562007     ASom    G    T        0      0        2 
   4  chr4_81562007     HCab    G    T        0      0        2 
   4  chr4_81562007     HPrz    G    T        0      0        2 
   4  chr4_81562007     ZBoe    G    T        0      0        2 
   4  chr4_81562007     ZGre    G    T        0      0        2 
   4  chr4_81562007     ZHar    G    T        0      0        2 
   4  chr4_81562007   Sample    G    T        0      0        2 
   4  chr4_81563110     AAsi    A    C        1      2        2 
   4  chr4_81563110     AKia    A    C        0      0        2 
   4  chr4_81563110     AOna    A    C        0      0        2 
   4  chr4_81563110     ASom    A    C        1      2        2 
   4  chr4_81563110     HCab    A    C        0      0        2 
   4  chr4_81563110     HPrz    A    C        0      0        2 
   4  chr4_81563110     ZBoe    A    C        0      0        2 
   4  chr4_81563110     ZGre    A    C        0      0        2 
   4  chr4_81563110     ZHar    A    C        0      0        2 
   4  chr4_81563110   Sample    A    C        0      0        2 
   4  chr4_81563609     AAsi    A    G        0      0        2 
   4  chr4_81563609     AKia    A    G        0      0        2 
   4  chr4_81563609     AOna    A    G        0      0        2 
   4  chr4_81563609     ASom    A    G        0      0        2 
   4  chr4_81563609     HCab    A    G        0      0        2 
   4  chr4_81563609     HPrz    A    G        0      0        2 
   4  chr4_81563609     ZBoe    A    G      0.5      1        2 
   4  chr4_81563609     ZGre    A    G        0      0        2 
   4  chr4_81563609     ZHar    A    G        0      0        2 
   4  chr4_81563609   Sample    A    G        0      0        2 
   4  chr4_81565613     AAsi    G    T        0      0        2 
   4  chr4_81565613     AKia    G    T        0      0        2 
   4  chr4_81565613     AOna    G    T        0      0        2 
   4  chr4_81565613     ASom    G    T        0      0        2 
   4  chr4_81565613     HCab    G    T        1      2        2 
   4  chr4_81565613     HPrz    G    T        1      2        2 
   4  chr4_81565613     ZBoe    G    T        0      0        2 
   4  chr4_81565613     ZGre    G    T        0      0        2 
   4  chr4_81565613     ZHar    G    T        0      0        2 
   4  chr4_81565613   Sample    G    T        1      2        2 
   4  chr4_81573193     AAsi    A    G        0      0        2 
   4  chr4_81573193     AKia    A    G        0      0        2 
   4  chr4_81573193     AOna    A    G        0      0        2 
   4  chr4_81573193     ASom    A    G        0      0        2 
   4  chr4_81573193     HCab    A    G        1      2        2 
   4  chr4_81573193     HPrz    A    G        1      2        2 
   4  chr4_81573193     ZBoe    A    G        0      0        2 
   4  chr4_81573193     ZGre    A    G        0      0        2 
   4  chr4_81573193     ZHar    A    G        0      0        2 
   4  chr4_81573193   Sample    A    G        1      2        2 
   4  chr4_81576348     AAsi    C    G        0      0        2 
   4  chr4_81576348     AKia    C    G        0      0        2 
   4  chr4_81576348     AOna    C    G        0      0        2 
   4  chr4_81576348     ASom    C    G        0      0        2 
   4  chr4_81576348     HCab    C    G      0.5      1        2 
   4  chr4_81576348     HPrz    C    G      0.5      1        2 
   4  chr4_81576348     ZBoe    C    G        0      0        2 
   4  chr4_81576348     ZGre    C    G        0      0        2 
   4  chr4_81576348     ZHar    C    G        0      0        2 
   4  chr4_81576348   Sample    C    G        0      0        2 
   4  chr4_81580836     AAsi    T    G        0      0        2 
   4  chr4_81580836     AKia    T    G        0      0        2 
   4  chr4_81580836     AOna    T    G        0      0        2 
   4  chr4_81580836     ASom    T    G        0      0        2 
   4  chr4_81580836     HCab    T    G        0      0        2 
   4  chr4_81580836     HPrz    T    G        1      2        2 
   4  chr4_81580836     ZBoe    T    G        0      0        2 
   4  chr4_81580836     ZGre    T    G        0      0        2 
   4  chr4_81580836     ZHar    T    G        0      0        2 
   4  chr4_81580836   Sample    T    G        0      0        2 
   4  chr4_81581683     AAsi    C    G        0      0        2 
   4  chr4_81581683     AKia    C    G        0      0        2 
   4  chr4_81581683     AOna    C    G        0      0        2 
   4  chr4_81581683     ASom    C    G        0      0        2 
   4  chr4_81581683     HCab    C    G        1      2        2 
   4  chr4_81581683     HPrz    C    G        1      2        2 
   4  chr4_81581683     ZBoe    C    G        0      0        2 
   4  chr4_81581683     ZGre    C    G        0      0        2 
   4  chr4_81581683     ZHar    C    G        0      0        2 
   4  chr4_81581683   Sample    C    G        1      2        2 
   4  chr4_81584504     AAsi    G    A        0      0        2 
   4  chr4_81584504     AKia    G    A        1      2        2 
   4  chr4_81584504     AOna    G    A      0.5      1        2 
   4  chr4_81584504     ASom    G    A        0      0        2 
   4  chr4_81584504     HCab    G    A        0      0        2 
   4  chr4_81584504     HPrz    G    A        0      0        2 
   4  chr4_81584504     ZBoe    G    A        0      0        2 
   4  chr4_81584504     ZGre    G    A        0      0        2 
   4  chr4_81584504     ZHar    G    A        0      0        2 
   4  chr4_81584504   Sample    G    A        0      0        2 
   4  chr4_81598750     AAsi    A    T        0      0        2 
   4  chr4_81598750     AKia    A    T        0      0        2 
   4  chr4_81598750     AOna    A    T        0      0        2 
   4  chr4_81598750     ASom    A    T        0      0        2 
   4  chr4_81598750     HCab    A    T      0.5      1        2 
   4  chr4_81598750     HPrz    A    T        0      0        2 
   4  chr4_81598750     ZBoe    A    T        0      0        2 
   4  chr4_81598750     ZGre    A    T        0      0        2 
   4  chr4_81598750     ZHar    A    T        0      0        2 
   4  chr4_81598750   Sample    A    T        1      2        2 
   4  chr4_81601919     AAsi    T    C        0      0        2 
   4  chr4_81601919     AKia    T    C        0      0        2 
   4  chr4_81601919     AOna    T    C        0      0        2 
   4  chr4_81601919     ASom    T    C        0      0        2 
   4  chr4_81601919     HCab    T    C        1      2        2 
   4  chr4_81601919     HPrz    T    C        1      2        2 
   4  chr4_81601919     ZBoe    T    C        0      0        2 
   4  chr4_81601919     ZGre    T    C        0      0        2 
   4  chr4_81601919     ZHar    T    C        0      0        2 
   4  chr4_81601919   Sample    T    C        1      2        2 
   4  chr4_81603066     AAsi    G    C        0      0        2 
   4  chr4_81603066     AKia    G    C        0      0        2 
   4  chr4_81603066     AOna    G    C        0      0        2 
   4  chr4_81603066     ASom    G    C        0      0        2 
   4  chr4_81603066     HCab    G    C      0.5      1        2 
   4  chr4_81603066     HPrz    G    C        0      0        2 
   4  chr4_81603066     ZBoe    G    C        0      0        2 
   4  chr4_81603066     ZGre    G    C        0      0        2 
   4  chr4_81603066     ZHar    G    C        0      0        2 
   4  chr4_81603066   Sample    G    C        0      0        2 
   4  chr4_81610917     AAsi    C    T        0      0        2 
   4  chr4_81610917     AKia    C    T        0      0        2 
   4  chr4_81610917     AOna    C    T        0      0        2 
   4  chr4_81610917     ASom    C    T        0      0        2 
   4  chr4_81610917     HCab    C    T        0      0        2 
   4  chr4_81610917     HPrz    C    T        0      0        2 
   4  chr4_81610917     ZBoe    C    T        0      0        2 
   4  chr4_81610917     ZGre    C    T        0      0        2 
   4  chr4_81610917     ZHar    C    T        1      2        2 
   4  chr4_81610917   Sample    C    T        0      0        2 
   4  chr4_81615122     AAsi    T    A        0      0        2 
   4  chr4_81615122     AKia    T    A        0      0        2 
   4  chr4_81615122     AOna    T    A      0.5      1        2 
   4  chr4_81615122     ASom    T    A        0      0        2 
   4  chr4_81615122     HCab    T    A        0      0        2 
   4  chr4_81615122     HPrz    T    A        0      0        2 
   4  chr4_81615122     ZBoe    T    A        0      0        2 
   4  chr4_81615122     ZGre    T    A        0      0        2 
   4  chr4_81615122     ZHar    T    A        0      0        2 
   4  chr4_81615122   Sample    T    A        0      0        2 
   4  chr4_81619745     AAsi    A    T        0      0        2 
   4  chr4_81619745     AKia    A    T        0      0        2 
   4  chr4_81619745     AOna    A    T        0      0        2 
   4  chr4_81619745     ASom    A    T        0      0        2 
   4  chr4_81619745     HCab    A    T        1      2        2 
   4  chr4_81619745     HPrz    A    T      0.5      1        2 
   4  chr4_81619745     ZBoe    A    T        0      0        2 
   4  chr4_81619745     ZGre    A    T        0      0        2 
   4  chr4_81619745     ZHar    A    T        0      0        2 
   4  chr4_81619745   Sample    A    T        1      2        2 
   4  chr4_81620885     AAsi    G    A        0      0        2 
   4  chr4_81620885     AKia    G    A        0      0        2 
   4  chr4_81620885     AOna    G    A        0      0        2 
   4  chr4_81620885     ASom    G    A        0      0        2 
   4  chr4_81620885     HCab    G    A        0      0        2 
   4  chr4_81620885     HPrz    G    A        0      0        2 
   4  chr4_81620885     ZBoe    G    A        0      0        2 
   4  chr4_81620885     ZGre    G    A        1      2        2 
   4  chr4_81620885     ZHar    G    A        0      0        2 
   4  chr4_81620885   Sample    G    A        0      0        2 
   4  chr4_81623653     AAsi    T    A        0      0        2 
   4  chr4_81623653     AKia    T    A        0      0        2 
   4  chr4_81623653     AOna    T    A        0      0        2 
   4  chr4_81623653     ASom    T    A        0      0        2 
   4  chr4_81623653     HCab    T    A        1      2        2 
   4  chr4_81623653     HPrz    T    A      0.5      1        2 
   4  chr4_81623653     ZBoe    T    A        0      0        2 
   4  chr4_81623653     ZGre    T    A        0      0        2 
   4  chr4_81623653     ZHar    T    A        0      0        2 
   4  chr4_81623653   Sample    T    A        1      2        2 
   4  chr4_81623883     AAsi    G    C        0      0        2 
   4  chr4_81623883     AKia    G    C      0.5      1        2 
   4  chr4_81623883     AOna    G    C        0      0        2 
   4  chr4_81623883     ASom    G    C        0      0        2 
   4  chr4_81623883     HCab    G    C        0      0        2 
   4  chr4_81623883     HPrz    G    C        0      0        2 
   4  chr4_81623883     ZBoe    G    C        0      0        2 
   4  chr4_81623883     ZGre    G    C        0      0        2 
   4  chr4_81623883     ZHar    G    C        0      0        2 
   4  chr4_81623883   Sample    G    C        0      0        2 
   4  chr4_81626480     AAsi    A    G        0      0        2 
   4  chr4_81626480     AKia    A    G        0      0        2 
   4  chr4_81626480     AOna    A    G        0      0        2 
   4  chr4_81626480     ASom    A    G        0      0        2 
   4  chr4_81626480     HCab    A    G        1      2        2 
   4  chr4_81626480     HPrz    A    G        1      2        2 
   4  chr4_81626480     ZBoe    A    G        0      0        2 
   4  chr4_81626480     ZGre    A    G        0      0        2 
   4  chr4_81626480     ZHar    A    G        0      0        2 
   4  chr4_81626480   Sample    A    G        1      2        2 
   4  chr4_81631488     AAsi    G    A        0      0        2 
   4  chr4_81631488     AKia    G    A        0      0        2 
   4  chr4_81631488     AOna    G    A        0      0        2 
   4  chr4_81631488     ASom    G    A        0      0        2 
   4  chr4_81631488     HCab    G    A        0      0        2 
   4  chr4_81631488     HPrz    G    A      0.5      1        2 
   4  chr4_81631488     ZBoe    G    A        0      0        2 
   4  chr4_81631488     ZGre    G    A        0      0        2 
   4  chr4_81631488     ZHar    G    A        0      0        2 
   4  chr4_81631488   Sample    G    A        0      0        2 
   4  chr4_81640359     AAsi    T    C        0      0        2 
   4  chr4_81640359     AKia    T    C        0      0        2 
   4  chr4_81640359     AOna    T    C      0.5      1        2 
   4  chr4_81640359     ASom    T    C        0      0        2 
   4  chr4_81640359     HCab    T    C        0      0        2 
   4  chr4_81640359     HPrz    T    C        0      0        2 
   4  chr4_81640359     ZBoe    T    C        0      0        2 
   4  chr4_81640359     ZGre    T    C        0      0        2 
   4  chr4_81640359     ZHar    T    C        0      0        2 
   4  chr4_81640359   Sample    T    C        0      0        2 
   4  chr4_81657576     AAsi    G    A        0      0        2 
   4  chr4_81657576     AKia    G    A        0      0        2 
   4  chr4_81657576     AOna    G    A        0      0        2 
   4  chr4_81657576     ASom    G    A        0      0        2 
   4  chr4_81657576     HCab    G    A        0      0        2 
   4  chr4_81657576     HPrz    G    A        0      0        2 
   4  chr4_81657576     ZBoe    G    A        1      2        2 
   4  chr4_81657576     ZGre    G    A        0      0        2 
   4  chr4_81657576     ZHar    G    A        0      0        2 
   4  chr4_81657576   Sample    G    A        0      0        2 
   4  chr4_81660608     AAsi    C    A        0      0        2 
   4  chr4_81660608     AKia    C    A        0      0        2 
   4  chr4_81660608     AOna    C    A        0      0        2 
   4  chr4_81660608     ASom    C    A        0      0        2 
   4  chr4_81660608     HCab    C    A        0      0        2 
   4  chr4_81660608     HPrz    C    A        0      0        2 
   4  chr4_81660608     ZBoe    C    A        0      0        2 
   4  chr4_81660608     ZGre    C    A      0.5      1        2 
   4  chr4_81660608     ZHar    C    A        0      0        2 
   4  chr4_81660608   Sample    C    A        0      0        2 
   4  chr4_81680115     AAsi    G    A        1      2        2 
   4  chr4_81680115     AKia    G    A        0      0        2 
   4  chr4_81680115     AOna    G    A        0      0        2 
   4  chr4_81680115     ASom    G    A        1      2        2 
   4  chr4_81680115     HCab    G    A        0      0        2 
   4  chr4_81680115     HPrz    G    A        0      0        2 
   4  chr4_81680115     ZBoe    G    A        0      0        2 
   4  chr4_81680115     ZGre    G    A        0      0        2 
   4  chr4_81680115     ZHar    G    A        0      0        2 
   4  chr4_81680115   Sample    G    A        0      0        2 
   4  chr4_81697127     AAsi    G    A        0      0        2 
   4  chr4_81697127     AKia    G    A        0      0        2 
   4  chr4_81697127     AOna    G    A        0      0        2 
   4  chr4_81697127     ASom    G    A        0      0        2 
   4  chr4_81697127     HCab    G    A        1      2        2 
   4  chr4_81697127     HPrz    G    A        1      2        2 
   4  chr4_81697127     ZBoe    G    A        0      0        2 
   4  chr4_81697127     ZGre    G    A        0      0        2 
   4  chr4_81697127     ZHar    G    A        0      0        2 
   4  chr4_81697127   Sample    G    A        1      2        2 
   4  chr4_81697134     AAsi    T    C        0      0        2 
   4  chr4_81697134     AKia    T    C        0      0        2 
   4  chr4_81697134     AOna    T    C        0      0        2 
   4  chr4_81697134     ASom    T    C        0      0        2 
   4  chr4_81697134     HCab    T    C        1      2        2 
   4  chr4_81697134     HPrz    T    C        1      2        2 
   4  chr4_81697134     ZBoe    T    C        0      0        2 
   4  chr4_81697134     ZGre    T    C        0      0        2 
   4  chr4_81697134     ZHar    T    C        0      0        2 
   4  chr4_81697134   Sample    T    C        1      2        2 
   4  chr4_81698493     AAsi    C    T        0      0        2 
   4  chr4_81698493     AKia    C    T        0      0        2 
   4  chr4_81698493     AOna    C    T        0      0        2 
   4  chr4_81698493     ASom    C    T        0      0        2 
   4  chr4_81698493     HCab    C    T      0.5      1        2 
   4  chr4_81698493     HPrz    C    T        1      2        2 
   4  chr4_81698493     ZBoe    C    T        0      0        2 
   4  chr4_81698493     ZGre    C    T        0      0        2 
   4  chr4_81698493     ZHar    C    T        0      0        2 
   4  chr4_81698493   Sample    C    T        1      2        2 
   4  chr4_81703172     AAsi    A    G        1      2        2 
   4  chr4_81703172     AKia    A    G        0      0        2 
   4  chr4_81703172     AOna    A    G        0      0        2 
   4  chr4_81703172     ASom    A    G        0      0        2 
   4  chr4_81703172     HCab    A    G        0      0        2 
   4  chr4_81703172     HPrz    A    G        0      0        2 
   4  chr4_81703172     ZBoe    A    G        0      0        2 
   4  chr4_81703172     ZGre    A    G        0      0        2 
   4  chr4_81703172     ZHar    A    G        0      0        2 
   4  chr4_81703172   Sample    A    G        0      0        2 
   4  chr4_81705281     AAsi    T    C        0      0        2 
   4  chr4_81705281     AKia    T    C        0      0        2 
   4  chr4_81705281     AOna    T    C        0      0        2 
   4  chr4_81705281     ASom    T    C        0      0        2 
   4  chr4_81705281     HCab    T    C        0      0        2 
   4  chr4_81705281     HPrz    T    C        0      0        2 
   4  chr4_81705281     ZBoe    T    C        0      0        2 
   4  chr4_81705281     ZGre    T    C      0.5      1        2 
   4  chr4_81705281     ZHar    T    C        0      0        2 
   4  chr4_81705281   Sample    T    C        1      2        2 
   4  chr4_81717045     AAsi    A    G        0      0        2 
   4  chr4_81717045     AKia    A    G        0      0        2 
   4  chr4_81717045     AOna    A    G        0      0        2 
   4  chr4_81717045     ASom    A    G        0      0        2 
   4  chr4_81717045     HCab    A    G        0      0        2 
   4  chr4_81717045     HPrz    A    G        0      0        2 
   4  chr4_81717045     ZBoe    A    G      0.5      1        2 
   4  chr4_81717045     ZGre    A    G        0      0        2 
   4  chr4_81717045     ZHar    A    G        0      0        2 
   4  chr4_81717045   Sample    A    G        0      0        2 
   4  chr4_81731900     AAsi    C    T        0      0        2 
   4  chr4_81731900     AKia    C    T        0      0        2 
   4  chr4_81731900     AOna    C    T        0      0        2 
   4  chr4_81731900     ASom    C    T        0      0        2 
   4  chr4_81731900     HCab    C    T        1      2        2 
   4  chr4_81731900     HPrz    C    T        1      2        2 
   4  chr4_81731900     ZBoe    C    T        0      0        2 
   4  chr4_81731900     ZGre    C    T        0      0        2 
   4  chr4_81731900     ZHar    C    T        0      0        2 
   4  chr4_81731900   Sample    C    T        1      2        2 
   4  chr4_81740257     AAsi    C    G        0      0        2 
   4  chr4_81740257     AKia    C    G        0      0        2 
   4  chr4_81740257     AOna    C    G        0      0        2 
   4  chr4_81740257     ASom    C    G        0      0        2 
   4  chr4_81740257     HCab    C    G        1      2        2 
   4  chr4_81740257     HPrz    C    G        1      2        2 
   4  chr4_81740257     ZBoe    C    G        0      0        2 
   4  chr4_81740257     ZGre    C    G        0      0        2 
   4  chr4_81740257     ZHar    C    G        0      0        2 
   4  chr4_81740257   Sample    C    G        1      2        2 
   4  chr4_81747822     AAsi    G    T        0      0        2 
   4  chr4_81747822     AKia    G    T        0      0        2 
   4  chr4_81747822     AOna    G    T        0      0        2 
   4  chr4_81747822     ASom    G    T        0      0        2 
   4  chr4_81747822     HCab    G    T        0      0        2 
   4  chr4_81747822     HPrz    G    T      0.5      1        2 
   4  chr4_81747822     ZBoe    G    T        0      0        2 
   4  chr4_81747822     ZGre    G    T        0      0        2 
   4  chr4_81747822     ZHar    G    T        0      0        2 
   4  chr4_81747822   Sample    G    T        0      0        2 
   4  chr4_81749233     AAsi    T    C        0      0        2 
   4  chr4_81749233     AKia    T    C        1      2        2 
   4  chr4_81749233     AOna    T    C        0      0        2 
   4  chr4_81749233     ASom    T    C        0      0        2 
   4  chr4_81749233     HCab    T    C        0      0        2 
   4  chr4_81749233     HPrz    T    C        0      0        2 
   4  chr4_81749233     ZBoe    T    C        0      0        2 
   4  chr4_81749233     ZGre    T    C        0      0        2 
   4  chr4_81749233     ZHar    T    C        0      0        2 
   4  chr4_81749233   Sample    T    C        0      0        2 
   4  chr4_81750529     AAsi    C    G        0      0        2 
   4  chr4_81750529     AKia    C    G        0      0        2 
   4  chr4_81750529     AOna    C    G        0      0        2 
   4  chr4_81750529     ASom    C    G        0      0        2 
   4  chr4_81750529     HCab    C    G        1      2        2 
   4  chr4_81750529     HPrz    C    G        1      2        2 
   4  chr4_81750529     ZBoe    C    G        0      0        2 
   4  chr4_81750529     ZGre    C    G        0      0        2 
   4  chr4_81750529     ZHar    C    G        0      0        2 
   4  chr4_81750529   Sample    C    G        1      2        2 
   4  chr4_81751812     AAsi    C    T        0      0        2 
   4  chr4_81751812     AKia    C    T        0      0        2 
   4  chr4_81751812     AOna    C    T        0      0        2 
   4  chr4_81751812     ASom    C    T        0      0        2 
   4  chr4_81751812     HCab    C    T        0      0        2 
   4  chr4_81751812     HPrz    C    T        0      0        2 
   4  chr4_81751812     ZBoe    C    T        0      0        2 
   4  chr4_81751812     ZGre    C    T        0      0        2 
   4  chr4_81751812     ZHar    C    T        1      2        2 
   4  chr4_81751812   Sample    C    T        0      0        2 
   4  chr4_81752665     AAsi    G    A        0      0        2 
   4  chr4_81752665     AKia    G    A        0      0        2 
   4  chr4_81752665     AOna    G    A        0      0        2 
   4  chr4_81752665     ASom    G    A        0      0        2 
   4  chr4_81752665     HCab    G    A        1      2        2 
   4  chr4_81752665     HPrz    G    A        1      2        2 
   4  chr4_81752665     ZBoe    G    A        0      0        2 
   4  chr4_81752665     ZGre    G    A        0      0        2 
   4  chr4_81752665     ZHar    G    A        0      0        2 
   4  chr4_81752665   Sample    G    A        1      2        2 
   4  chr4_81753493     AAsi    G    A        0      0        2 
   4  chr4_81753493     AKia    G    A        0      0        2 
   4  chr4_81753493     AOna    G    A        0      0        2 
   4  chr4_81753493     ASom    G    A        0      0        2 
   4  chr4_81753493     HCab    G    A        1      2        2 
   4  chr4_81753493     HPrz    G    A        1      2        2 
   4  chr4_81753493     ZBoe    G    A        0      0        2 
   4  chr4_81753493     ZGre    G    A        0      0        2 
   4  chr4_81753493     ZHar    G    A        0      0        2 
   4  chr4_81753493   Sample    G    A        1      2        2 
   4  chr4_81753827     AAsi    G    A        0      0        2 
   4  chr4_81753827     AKia    G    A        0      0        2 
   4  chr4_81753827     AOna    G    A        0      0        2 
   4  chr4_81753827     ASom    G    A        1      2        2 
   4  chr4_81753827     HCab    G    A        0      0        2 
   4  chr4_81753827     HPrz    G    A        0      0        2 
   4  chr4_81753827     ZBoe    G    A        0      0        2 
   4  chr4_81753827     ZGre    G    A        0      0        2 
   4  chr4_81753827     ZHar    G    A        0      0        2 
   4  chr4_81753827   Sample    G    A        0      0        2 
   4  chr4_81758881     AAsi    T    A        0      0        2 
   4  chr4_81758881     AKia    T    A        0      0        2 
   4  chr4_81758881     AOna    T    A        0      0        2 
   4  chr4_81758881     ASom    T    A        0      0        2 
   4  chr4_81758881     HCab    T    A        0      0        2 
   4  chr4_81758881     HPrz    T    A        0      0        2 
   4  chr4_81758881     ZBoe    T    A        1      2        2 
   4  chr4_81758881     ZGre    T    A        0      0        2 
   4  chr4_81758881     ZHar    T    A        0      0        2 
   4  chr4_81758881   Sample    T    A        0      0        2 
   4  chr4_81759177     AAsi    C    T        0      0        2 
   4  chr4_81759177     AKia    C    T        0      0        2 
   4  chr4_81759177     AOna    C    T        0      0        2 
   4  chr4_81759177     ASom    C    T        0      0        2 
   4  chr4_81759177     HCab    C    T      0.5      1        2 
   4  chr4_81759177     HPrz    C    T        0      0        2 
   4  chr4_81759177     ZBoe    C    T        0      0        2 
   4  chr4_81759177     ZGre    C    T        0      0        2 
   4  chr4_81759177     ZHar    C    T        0      0        2 
   4  chr4_81759177   Sample    C    T        0      0        2 
   4  chr4_81759185     AAsi    T    C        0      0        2 
   4  chr4_81759185     AKia    T    C        0      0        2 
   4  chr4_81759185     AOna    T    C        0      0        2 
   4  chr4_81759185     ASom    T    C        0      0        2 
   4  chr4_81759185     HCab    T    C        1      2        2 
   4  chr4_81759185     HPrz    T    C        1      2        2 
   4  chr4_81759185     ZBoe    T    C        0      0        2 
   4  chr4_81759185     ZGre    T    C        0      0        2 
   4  chr4_81759185     ZHar    T    C        0      0        2 
   4  chr4_81759185   Sample    T    C        1      2        2 
   4  chr4_81761405     AAsi    G    A        0      0        2 
   4  chr4_81761405     AKia    G    A        0      0        2 
   4  chr4_81761405     AOna    G    A        0      0        2 
   4  chr4_81761405     ASom    G    A        0      0        2 
   4  chr4_81761405     HCab    G    A        1      2        2 
   4  chr4_81761405     HPrz    G    A        1      2        2 
   4  chr4_81761405     ZBoe    G    A        0      0        2 
   4  chr4_81761405     ZGre    G    A        0      0        2 
   4  chr4_81761405     ZHar    G    A        0      0        2 
   4  chr4_81761405   Sample    G    A        1      2        2 
   4  chr4_81766944     AAsi    A    G        0      0        2 
   4  chr4_81766944     AKia    A    G        0      0        2 
   4  chr4_81766944     AOna    A    G        1      2        2 
   4  chr4_81766944     ASom    A    G        0      0        2 
   4  chr4_81766944     HCab    A    G        0      0        2 
   4  chr4_81766944     HPrz    A    G        0      0        2 
   4  chr4_81766944     ZBoe    A    G        0      0        2 
   4  chr4_81766944     ZGre    A    G        0      0        2 
   4  chr4_81766944     ZHar    A    G        0      0        2 
   4  chr4_81766944   Sample    A    G        0      0        2 
   4  chr4_81766967     AAsi    G    A        0      0        2 
   4  chr4_81766967     AKia    G    A        0      0        2 
   4  chr4_81766967     AOna    G    A        0      0        2 
   4  chr4_81766967     ASom    G    A        0      0        2 
   4  chr4_81766967     HCab    G    A        1      2        2 
   4  chr4_81766967     HPrz    G    A        1      2        2 
   4  chr4_81766967     ZBoe    G    A        0      0        2 
   4  chr4_81766967     ZGre    G    A        0      0        2 
   4  chr4_81766967     ZHar    G    A        0      0        2 
   4  chr4_81766967   Sample    G    A        1      2        2 
   4  chr4_81769260     AAsi    C    T        0      0        2 
   4  chr4_81769260     AKia    C    T        0      0        2 
   4  chr4_81769260     AOna    C    T        0      0        2 
   4  chr4_81769260     ASom    C    T        0      0        2 
   4  chr4_81769260     HCab    C    T        1      2        2 
   4  chr4_81769260     HPrz    C    T        1      2        2 
   4  chr4_81769260     ZBoe    C    T        0      0        2 
   4  chr4_81769260     ZGre    C    T        0      0        2 
   4  chr4_81769260     ZHar    C    T        0      0        2 
   4  chr4_81769260   Sample    C    T        1      2        2 
   4  chr4_81769556     AAsi    C    T        0      0        2 
   4  chr4_81769556     AKia    C    T        0      0        2 
   4  chr4_81769556     AOna    C    T        0      0        2 
   4  chr4_81769556     ASom    C    T        0      0        2 
   4  chr4_81769556     HCab    C    T        0      0        2 
   4  chr4_81769556     HPrz    C    T        0      0        2 
   4  chr4_81769556     ZBoe    C    T        1      2        2 
   4  chr4_81769556     ZGre    C    T        0      0        2 
   4  chr4_81769556     ZHar    C    T        0      0        2 
   4  chr4_81769556   Sample    C    T        0      0        2 
   4  chr4_81770969     AAsi    A    C        1      2        2 
   4  chr4_81770969     AKia    A    C        0      0        2 
   4  chr4_81770969     AOna    A    C        0      0        2 
   4  chr4_81770969     ASom    A    C        1      2        2 
   4  chr4_81770969     HCab    A    C        0      0        2 
   4  chr4_81770969     HPrz    A    C        0      0        2 
   4  chr4_81770969     ZBoe    A    C        0      0        2 
   4  chr4_81770969     ZGre    A    C        0      0        2 
   4  chr4_81770969     ZHar    A    C        0      0        2 
   4  chr4_81770969   Sample    A    C        0      0        2 
   4  chr4_81774627     AAsi    C    T        0      0        2 
   4  chr4_81774627     AKia    C    T        0      0        2 
   4  chr4_81774627     AOna    C    T        0      0        2 
   4  chr4_81774627     ASom    C    T        0      0        2 
   4  chr4_81774627     HCab    C    T        0      0        2 
   4  chr4_81774627     HPrz    C    T        0      0        2 
   4  chr4_81774627     ZBoe    C    T        0      0        2 
   4  chr4_81774627     ZGre    C    T        0      0        2 
   4  chr4_81774627     ZHar    C    T        1      2        2 
   4  chr4_81774627   Sample    C    T        0      0        2 
   4  chr4_81777763     AAsi    T    C        0      0        2 
   4  chr4_81777763     AKia    T    C        0      0        2 
   4  chr4_81777763     AOna    T    C        0      0        2 
   4  chr4_81777763     ASom    T    C        0      0        2 
   4  chr4_81777763     HCab    T    C        0      0        2 
   4  chr4_81777763     HPrz    T    C        0      0        2 
   4  chr4_81777763     ZBoe    T    C        0      0        2 
   4  chr4_81777763     ZGre    T    C        1      2        2 
   4  chr4_81777763     ZHar    T    C        0      0        2 
   4  chr4_81777763   Sample    T    C        0      0        2 
   4  chr4_81785865     AAsi    C    T        0      0        2 
   4  chr4_81785865     AKia    C    T        0      0        2 
   4  chr4_81785865     AOna    C    T      0.5      1        2 
   4  chr4_81785865     ASom    C    T        0      0        2 
   4  chr4_81785865     HCab    C    T        0      0        2 
   4  chr4_81785865     HPrz    C    T        0      0        2 
   4  chr4_81785865     ZBoe    C    T        0      0        2 
   4  chr4_81785865     ZGre    C    T        0      0        2 
   4  chr4_81785865     ZHar    C    T        0      0        2 
   4  chr4_81785865   Sample    C    T        0      0        2 
   4  chr4_81789274     AAsi    C    T        0      0        2 
   4  chr4_81789274     AKia    C    T        0      0        2 
   4  chr4_81789274     AOna    C    T        0      0        2 
   4  chr4_81789274     ASom    C    T        0      0        2 
   4  chr4_81789274     HCab    C    T        1      2        2 
   4  chr4_81789274     HPrz    C    T        1      2        2 
   4  chr4_81789274     ZBoe    C    T        0      0        2 
   4  chr4_81789274     ZGre    C    T        0      0        2 
   4  chr4_81789274     ZHar    C    T        0      0        2 
   4  chr4_81789274   Sample    C    T        1      2        2 
   4  chr4_81795808     AAsi    C    T        0      0        2 
   4  chr4_81795808     AKia    C    T        0      0        2 
   4  chr4_81795808     AOna    C    T        0      0        2 
   4  chr4_81795808     ASom    C    T        0      0        2 
   4  chr4_81795808     HCab    C    T        0      0        2 
   4  chr4_81795808     HPrz    C    T        0      0        2 
   4  chr4_81795808     ZBoe    C    T        0      0        2 
   4  chr4_81795808     ZGre    C    T      0.5      1        2 
   4  chr4_81795808     ZHar    C    T        0      0        2 
   4  chr4_81795808   Sample    C    T        0      0        2 
   4  chr4_81808289     AAsi    A    T        1      2        2 
   4  chr4_81808289     AKia    A    T        0      0        2 
   4  chr4_81808289     AOna    A    T        0      0        2 
   4  chr4_81808289     ASom    A    T        0      0        2 
   4  chr4_81808289     HCab    A    T        0      0        2 
   4  chr4_81808289     HPrz    A    T        0      0        2 
   4  chr4_81808289     ZBoe    A    T        0      0        2 
   4  chr4_81808289     ZGre    A    T        0      0        2 
   4  chr4_81808289     ZHar    A    T        0      0        2 
   4  chr4_81808289   Sample    A    T        0      0        2 
   4  chr4_81808700     AAsi    G    A        0      0        2 
   4  chr4_81808700     AKia    G    A        0      0        2 
   4  chr4_81808700     AOna    G    A        0      0        2 
   4  chr4_81808700     ASom    G    A        0      0        2 
   4  chr4_81808700     HCab    G    A        1      2        2 
   4  chr4_81808700     HPrz    G    A        1      2        2 
   4  chr4_81808700     ZBoe    G    A        0      0        2 
   4  chr4_81808700     ZGre    G    A        0      0        2 
   4  chr4_81808700     ZHar    G    A        0      0        2 
   4  chr4_81808700   Sample    G    A        1      2        2 
   4  chr4_81813068     AAsi    G    C        0      0        2 
   4  chr4_81813068     AKia    G    C        0      0        2 
   4  chr4_81813068     AOna    G    C      0.5      1        2 
   4  chr4_81813068     ASom    G    C        0      0        2 
   4  chr4_81813068     HCab    G    C        0      0        2 
   4  chr4_81813068     HPrz    G    C        0      0        2 
   4  chr4_81813068     ZBoe    G    C        0      0        2 
   4  chr4_81813068     ZGre    G    C        0      0        2 
   4  chr4_81813068     ZHar    G    C        0      0        2 
   4  chr4_81813068   Sample    G    C        0      0        2 
   4  chr4_81815504     AAsi    G    T        0      0        2 
   4  chr4_81815504     AKia    G    T        0      0        2 
   4  chr4_81815504     AOna    G    T        1      2        2 
   4  chr4_81815504     ASom    G    T        0      0        2 
   4  chr4_81815504     HCab    G    T        0      0        2 
   4  chr4_81815504     HPrz    G    T        0      0        2 
   4  chr4_81815504     ZBoe    G    T        0      0        2 
   4  chr4_81815504     ZGre    G    T        0      0        2 
   4  chr4_81815504     ZHar    G    T        0      0        2 
   4  chr4_81815504   Sample    G    T        0      0        2 
   4  chr4_81815535     AAsi    G    A        0      0        2 
   4  chr4_81815535     AKia    G    A      0.5      1        2 
   4  chr4_81815535     AOna    G    A        1      2        2 
   4  chr4_81815535     ASom    G    A        0      0        2 
   4  chr4_81815535     HCab    G    A        0      0        2 
   4  chr4_81815535     HPrz    G    A        0      0        2 
   4  chr4_81815535     ZBoe    G    A        0      0        2 
   4  chr4_81815535     ZGre    G    A        0      0        2 
   4  chr4_81815535     ZHar    G    A        0      0        2 
   4  chr4_81815535   Sample    G    A        0      0        2 
   4  chr4_81818124     AAsi    G    A        0      0        2 
   4  chr4_81818124     AKia    G    A      0.5      1        2 
   4  chr4_81818124     AOna    G    A        0      0        2 
   4  chr4_81818124     ASom    G    A        0      0        2 
   4  chr4_81818124     HCab    G    A        0      0        2 
   4  chr4_81818124     HPrz    G    A        0      0        2 
   4  chr4_81818124     ZBoe    G    A        0      0        2 
   4  chr4_81818124     ZGre    G    A        0      0        2 
   4  chr4_81818124     ZHar    G    A        0      0        2 
   4  chr4_81818124   Sample    G    A        0      0        2 
   4  chr4_81819196     AAsi    G    T        0      0        2 
   4  chr4_81819196     AKia    G    T        0      0        2 
   4  chr4_81819196     AOna    G    T        0      0        2 
   4  chr4_81819196     ASom    G    T        0      0        2 
   4  chr4_81819196     HCab    G    T        1      2        2 
   4  chr4_81819196     HPrz    G    T        1      2        2 
   4  chr4_81819196     ZBoe    G    T        0      0        2 
   4  chr4_81819196     ZGre    G    T        0      0        2 
   4  chr4_81819196     ZHar    G    T        0      0        2 
   4  chr4_81819196   Sample    G    T        1      2        2 
   4  chr4_81819778     AAsi    C    A        0      0        2 
   4  chr4_81819778     AKia    C    A        0      0        2 
   4  chr4_81819778     AOna    C    A        0      0        2 
   4  chr4_81819778     ASom    C    A        0      0        2 
   4  chr4_81819778     HCab    C    A        1      2        2 
   4  chr4_81819778     HPrz    C    A        1      2        2 
   4  chr4_81819778     ZBoe    C    A        0      0        2 
   4  chr4_81819778     ZGre    C    A        0      0        2 
   4  chr4_81819778     ZHar    C    A        0      0        2 
   4  chr4_81819778   Sample    C    A        1      2        2 
   4  chr4_81832151     AAsi    C    T        0      0        2 
   4  chr4_81832151     AKia    C    T        0      0        2 
   4  chr4_81832151     AOna    C    T        0      0        2 
   4  chr4_81832151     ASom    C    T        0      0        2 
   4  chr4_81832151     HCab    C    T        0      0        2 
   4  chr4_81832151     HPrz    C    T        0      0        2 
   4  chr4_81832151     ZBoe    C    T      0.5      1        2 
   4  chr4_81832151     ZGre    C    T        0      0        2 
   4  chr4_81832151     ZHar    C    T        0      0        2 
   4  chr4_81832151   Sample    C    T        0      0        2 
   4  chr4_81833247     AAsi    T    C        0      0        2 
   4  chr4_81833247     AKia    T    C        0      0        2 
   4  chr4_81833247     AOna    T    C        0      0        2 
   4  chr4_81833247     ASom    T    C        0      0        2 
   4  chr4_81833247     HCab    T    C        1      2        2 
   4  chr4_81833247     HPrz    T    C        1      2        2 
   4  chr4_81833247     ZBoe    T    C        0      0        2 
   4  chr4_81833247     ZGre    T    C        0      0        2 
   4  chr4_81833247     ZHar    T    C        0      0        2 
   4  chr4_81833247   Sample    T    C        1      2        2 
   4  chr4_81844124     AAsi    T    C        0      0        2 
   4  chr4_81844124     AKia    T    C        0      0        2 
   4  chr4_81844124     AOna    T    C        1      2        2 
   4  chr4_81844124     ASom    T    C        0      0        2 
   4  chr4_81844124     HCab    T    C        0      0        2 
   4  chr4_81844124     HPrz    T    C        0      0        2 
   4  chr4_81844124     ZBoe    T    C        0      0        2 
   4  chr4_81844124     ZGre    T    C        0      0        2 
   4  chr4_81844124     ZHar    T    C        0      0        2 
   4  chr4_81844124   Sample    T    C        0      0        2 
   4  chr4_81846537     AAsi    A    G        0      0        2 
   4  chr4_81846537     AKia    A    G      0.5      1        2 
   4  chr4_81846537     AOna    A    G        0      0        2 
   4  chr4_81846537     ASom    A    G        0      0        2 
   4  chr4_81846537     HCab    A    G        0      0        2 
   4  chr4_81846537     HPrz    A    G        0      0        2 
   4  chr4_81846537     ZBoe    A    G        0      0        2 
   4  chr4_81846537     ZGre    A    G        0      0        2 
   4  chr4_81846537     ZHar    A    G        0      0        2 
   4  chr4_81846537   Sample    A    G        0      0        2 
   4  chr4_81846641     AAsi    A    G        0      0        2 
   4  chr4_81846641     AKia    A    G        0      0        2 
   4  chr4_81846641     AOna    A    G        0      0        2 
   4  chr4_81846641     ASom    A    G        0      0        2 
   4  chr4_81846641     HCab    A    G        1      2        2 
   4  chr4_81846641     HPrz    A    G        1      2        2 
   4  chr4_81846641     ZBoe    A    G        0      0        2 
   4  chr4_81846641     ZGre    A    G        0      0        2 
   4  chr4_81846641     ZHar    A    G        0      0        2 
   4  chr4_81846641   Sample    A    G        1      2        2 
   4  chr4_81847579     AAsi    A    G        0      0        2 
   4  chr4_81847579     AKia    A    G        0      0        2 
   4  chr4_81847579     AOna    A    G        1      2        2 
   4  chr4_81847579     ASom    A    G        0      0        2 
   4  chr4_81847579     HCab    A    G        0      0        2 
   4  chr4_81847579     HPrz    A    G        0      0        2 
   4  chr4_81847579     ZBoe    A    G        0      0        2 
   4  chr4_81847579     ZGre    A    G        0      0        2 
   4  chr4_81847579     ZHar    A    G        0      0        2 
   4  chr4_81847579   Sample    A    G        0      0        2 
   4  chr4_81858325     AAsi    G    T        0      0        2 
   4  chr4_81858325     AKia    G    T        0      0        2 
   4  chr4_81858325     AOna    G    T        0      0        2 
   4  chr4_81858325     ASom    G    T        0      0        2 
   4  chr4_81858325     HCab    G    T        0      0        2 
   4  chr4_81858325     HPrz    G    T        0      0        2 
   4  chr4_81858325     ZBoe    G    T      0.5      1        2 
   4  chr4_81858325     ZGre    G    T        0      0        2 
   4  chr4_81858325     ZHar    G    T        0      0        2 
   4  chr4_81858325   Sample    G    T        0      0        2 
   4  chr4_81858344     AAsi    G    A        0      0        2 
   4  chr4_81858344     AKia    G    A        0      0        2 
   4  chr4_81858344     AOna    G    A        0      0        2 
   4  chr4_81858344     ASom    G    A        0      0        2 
   4  chr4_81858344     HCab    G    A        0      0        2 
   4  chr4_81858344     HPrz    G    A        0      0        2 
   4  chr4_81858344     ZBoe    G    A        0      0        2 
   4  chr4_81858344     ZGre    G    A        0      0        2 
   4  chr4_81858344     ZHar    G    A        1      2        2 
   4  chr4_81858344   Sample    G    A        0      0        2 
   4  chr4_81866767     AAsi    T    G        0      0        2 
   4  chr4_81866767     AKia    T    G        0      0        2 
   4  chr4_81866767     AOna    T    G        0      0        2 
   4  chr4_81866767     ASom    T    G        0      0        2 
   4  chr4_81866767     HCab    T    G        0      0        2 
   4  chr4_81866767     HPrz    T    G      0.5      1        2 
   4  chr4_81866767     ZBoe    T    G        0      0        2 
   4  chr4_81866767     ZGre    T    G        0      0        2 
   4  chr4_81866767     ZHar    T    G        0      0        2 
   4  chr4_81866767   Sample    T    G        0      0        2 
   4  chr4_81875995     AAsi    G    A        0      0        2 
   4  chr4_81875995     AKia    G    A        0      0        2 
   4  chr4_81875995     AOna    G    A        0      0        2 
   4  chr4_81875995     ASom    G    A        0      0        2 
   4  chr4_81875995     HCab    G    A        0      0        2 
   4  chr4_81875995     HPrz    G    A        0      0        2 
   4  chr4_81875995     ZBoe    G    A        0      0        2 
   4  chr4_81875995     ZGre    G    A        1      2        2 
   4  chr4_81875995     ZHar    G    A        0      0        2 
   4  chr4_81875995   Sample    G    A        0      0        2 
   4  chr4_81884268     AAsi    T    C        0      0        2 
   4  chr4_81884268     AKia    T    C      0.5      1        2 
   4  chr4_81884268     AOna    T    C        0      0        2 
   4  chr4_81884268     ASom    T    C        0      0        2 
   4  chr4_81884268     HCab    T    C        0      0        2 
   4  chr4_81884268     HPrz    T    C        0      0        2 
   4  chr4_81884268     ZBoe    T    C        0      0        2 
   4  chr4_81884268     ZGre    T    C        0      0        2 
   4  chr4_81884268     ZHar    T    C        0      0        2 
   4  chr4_81884268   Sample    T    C        0      0        2 
   4  chr4_81887103     AAsi    A    G        0      0        2 
   4  chr4_81887103     AKia    A    G        0      0        2 
   4  chr4_81887103     AOna    A    G        0      0        2 
   4  chr4_81887103     ASom    A    G        0      0        2 
   4  chr4_81887103     HCab    A    G        1      2        2 
   4  chr4_81887103     HPrz    A    G        1      2        2 
   4  chr4_81887103     ZBoe    A    G        0      0        2 
   4  chr4_81887103     ZGre    A    G        0      0        2 
   4  chr4_81887103     ZHar    A    G        0      0        2 
   4  chr4_81887103   Sample    A    G        1      2        2 
   4  chr4_81898039     AAsi    A    C        0      0        2 
   4  chr4_81898039     AKia    A    C        0      0        2 
   4  chr4_81898039     AOna    A    C        0      0        2 
   4  chr4_81898039     ASom    A    C        1      2        2 
   4  chr4_81898039     HCab    A    C        0      0        2 
   4  chr4_81898039     HPrz    A    C        0      0        2 
   4  chr4_81898039     ZBoe    A    C        0      0        2 
   4  chr4_81898039     ZGre    A    C        0      0        2 
   4  chr4_81898039     ZHar    A    C        0      0        2 
   4  chr4_81898039   Sample    A    C        0      0        2 
   4  chr4_81907720     AAsi    T    C        0      0        2 
   4  chr4_81907720     AKia    T    C        0      0        2 
   4  chr4_81907720     AOna    T    C        0      0        2 
   4  chr4_81907720     ASom    T    C        0      0        2 
   4  chr4_81907720     HCab    T    C        0      0        2 
   4  chr4_81907720     HPrz    T    C      0.5      1        2 
   4  chr4_81907720     ZBoe    T    C        0      0        2 
   4  chr4_81907720     ZGre    T    C        0      0        2 
   4  chr4_81907720     ZHar    T    C        0      0        2 
   4  chr4_81907720   Sample    T    C        0      0        2 
   4  chr4_81907917     AAsi    T    A        0      0        2 
   4  chr4_81907917     AKia    T    A        0      0        2 
   4  chr4_81907917     AOna    T    A        0      0        2 
   4  chr4_81907917     ASom    T    A        0      0        2 
   4  chr4_81907917     HCab    T    A        0      0        2 
   4  chr4_81907917     HPrz    T    A        0      0        2 
   4  chr4_81907917     ZBoe    T    A        0      0        2 
   4  chr4_81907917     ZGre    T    A        1      2        2 
   4  chr4_81907917     ZHar    T    A        0      0        2 
   4  chr4_81907917   Sample    T    A        0      0        2 
   4  chr4_81912379     AAsi    C    T        0      0        2 
   4  chr4_81912379     AKia    C    T        0      0        2 
   4  chr4_81912379     AOna    C    T        0      0        2 
   4  chr4_81912379     ASom    C    T        0      0        2 
   4  chr4_81912379     HCab    C    T        0      0        2 
   4  chr4_81912379     HPrz    C    T        0      0        2 
   4  chr4_81912379     ZBoe    C    T      0.5      1        2 
   4  chr4_81912379     ZGre    C    T        0      0        2 
   4  chr4_81912379     ZHar    C    T        0      0        2 
   4  chr4_81912379   Sample    C    T        0      0        2 
   4  chr4_81915326     AAsi    A    G        0      0        2 
   4  chr4_81915326     AKia    A    G        0      0        2 
   4  chr4_81915326     AOna    A    G        0      0        2 
   4  chr4_81915326     ASom    A    G        0      0        2 
   4  chr4_81915326     HCab    A    G        1      2        2 
   4  chr4_81915326     HPrz    A    G        1      2        2 
   4  chr4_81915326     ZBoe    A    G        0      0        2 
   4  chr4_81915326     ZGre    A    G        0      0        2 
   4  chr4_81915326     ZHar    A    G        0      0        2 
   4  chr4_81915326   Sample    A    G        1      2        2 
   4  chr4_81916372     AAsi    A    G        0      0        2 
   4  chr4_81916372     AKia    A    G        0      0        2 
   4  chr4_81916372     AOna    A    G      0.5      1        2 
   4  chr4_81916372     ASom    A    G        0      0        2 
   4  chr4_81916372     HCab    A    G        0      0        2 
   4  chr4_81916372     HPrz    A    G        0      0        2 
   4  chr4_81916372     ZBoe    A    G        0      0        2 
   4  chr4_81916372     ZGre    A    G        0      0        2 
   4  chr4_81916372     ZHar    A    G        0      0        2 
   4  chr4_81916372   Sample    A    G        0      0        2 
   4  chr4_81920857     AAsi    C    G        0      0        2 
   4  chr4_81920857     AKia    C    G        0      0        2 
   4  chr4_81920857     AOna    C    G      0.5      1        2 
   4  chr4_81920857     ASom    C    G        0      0        2 
   4  chr4_81920857     HCab    C    G        0      0        2 
   4  chr4_81920857     HPrz    C    G        0      0        2 
   4  chr4_81920857     ZBoe    C    G        0      0        2 
   4  chr4_81920857     ZGre    C    G        0      0        2 
   4  chr4_81920857     ZHar    C    G        0      0        2 
   4  chr4_81920857   Sample    C    G        0      0        2 
   4  chr4_81921523     AAsi    G    A        0      0        2 
   4  chr4_81921523     AKia    G    A        0      0        2 
   4  chr4_81921523     AOna    G    A        0      0        2 
   4  chr4_81921523     ASom    G    A        0      0        2 
   4  chr4_81921523     HCab    G    A        1      2        2 
   4  chr4_81921523     HPrz    G    A        1      2        2 
   4  chr4_81921523     ZBoe    G    A        0      0        2 
   4  chr4_81921523     ZGre    G    A        0      0        2 
   4  chr4_81921523     ZHar    G    A        0      0        2 
   4  chr4_81921523   Sample    G    A        1      2        2 
   4  chr4_81926695     AAsi    A    C        0      0        2 
   4  chr4_81926695     AKia    A    C        0      0        2 
   4  chr4_81926695     AOna    A    C        0      0        2 
   4  chr4_81926695     ASom    A    C        0      0        2 
   4  chr4_81926695     HCab    A    C        1      2        2 
   4  chr4_81926695     HPrz    A    C        1      2        2 
   4  chr4_81926695     ZBoe    A    C        0      0        2 
   4  chr4_81926695     ZGre    A    C        0      0        2 
   4  chr4_81926695     ZHar    A    C        0      0        2 
   4  chr4_81926695   Sample    A    C        1      2        2 
   4  chr4_81947115     AAsi    T    G        0      0        2 
   4  chr4_81947115     AKia    T    G        0      0        2 
   4  chr4_81947115     AOna    T    G        0      0        2 
   4  chr4_81947115     ASom    T    G        0      0        2 
   4  chr4_81947115     HCab    T    G        0      0        2 
   4  chr4_81947115     HPrz    T    G        0      0        2 
   4  chr4_81947115     ZBoe    T    G      0.5      1        2 
   4  chr4_81947115     ZGre    T    G        0      0        2 
   4  chr4_81947115     ZHar    T    G        0      0        2 
   4  chr4_81947115   Sample    T    G        0      0        2 
   4  chr4_81950711     AAsi    C    T        0      0        2 
   4  chr4_81950711     AKia    C    T        0      0        2 
   4  chr4_81950711     AOna    C    T        0      0        2 
   4  chr4_81950711     ASom    C    T        0      0        2 
   4  chr4_81950711     HCab    C    T        1      2        2 
   4  chr4_81950711     HPrz    C    T        1      2        2 
   4  chr4_81950711     ZBoe    C    T        0      0        2 
   4  chr4_81950711     ZGre    C    T        0      0        2 
   4  chr4_81950711     ZHar    C    T        0      0        2 
   4  chr4_81950711   Sample    C    T        1      2        2 
   4  chr4_81953625     AAsi    T    C        0      0        2 
   4  chr4_81953625     AKia    T    C        0      0        2 
   4  chr4_81953625     AOna    T    C        0      0        2 
   4  chr4_81953625     ASom    T    C        0      0        2 
   4  chr4_81953625     HCab    T    C        1      2        2 
   4  chr4_81953625     HPrz    T    C        1      2        2 
   4  chr4_81953625     ZBoe    T    C        0      0        2 
   4  chr4_81953625     ZGre    T    C        0      0        2 
   4  chr4_81953625     ZHar    T    C        0      0        2 
   4  chr4_81953625   Sample    T    C        1      2        2 
   4  chr4_81957278     AAsi    G    A        0      0        2 
   4  chr4_81957278     AKia    G    A        0      0        2 
   4  chr4_81957278     AOna    G    A        0      0        2 
   4  chr4_81957278     ASom    G    A        0      0        2 
   4  chr4_81957278     HCab    G    A        1      2        2 
   4  chr4_81957278     HPrz    G    A        1      2        2 
   4  chr4_81957278     ZBoe    G    A        0      0        2 
   4  chr4_81957278     ZGre    G    A        0      0        2 
   4  chr4_81957278     ZHar    G    A        0      0        2 
   4  chr4_81957278   Sample    G    A        1      2        2 
   4  chr4_81960009     AAsi    C    T        0      0        2 
   4  chr4_81960009     AKia    C    T        0      0        2 
   4  chr4_81960009     AOna    C    T        0      0        2 
   4  chr4_81960009     ASom    C    T        0      0        2 
   4  chr4_81960009     HCab    C    T      0.5      1        2 
   4  chr4_81960009     HPrz    C    T      0.5      1        2 
   4  chr4_81960009     ZBoe    C    T        0      0        2 
   4  chr4_81960009     ZGre    C    T        0      0        2 
   4  chr4_81960009     ZHar    C    T        0      0        2 
   4  chr4_81960009   Sample    C    T        0      0        2 
   4  chr4_81961475     AAsi    C    T        0      0        2 
   4  chr4_81961475     AKia    C    T        0      0        2 
   4  chr4_81961475     AOna    C    T        0      0        2 
   4  chr4_81961475     ASom    C    T        0      0        2 
   4  chr4_81961475     HCab    C    T        1      2        2 
   4  chr4_81961475     HPrz    C    T        1      2        2 
   4  chr4_81961475     ZBoe    C    T        0      0        2 
   4  chr4_81961475     ZGre    C    T        0      0        2 
   4  chr4_81961475     ZHar    C    T        0      0        2 
   4  chr4_81961475   Sample    C    T        1      2        2 
   4  chr4_81965550     AAsi    G    A        0      0        2 
   4  chr4_81965550     AKia    G    A        0      0        2 
   4  chr4_81965550     AOna    G    A        1      2        2 
   4  chr4_81965550     ASom    G    A        0      0        2 
   4  chr4_81965550     HCab    G    A        0      0        2 
   4  chr4_81965550     HPrz    G    A        0      0        2 
   4  chr4_81965550     ZBoe    G    A        0      0        2 
   4  chr4_81965550     ZGre    G    A        0      0        2 
   4  chr4_81965550     ZHar    G    A        0      0        2 
   4  chr4_81965550   Sample    G    A        0      0        2 
   4  chr4_81991085     AAsi    G    A        0      0        2 
   4  chr4_81991085     AKia    G    A        0      0        2 
   4  chr4_81991085     AOna    G    A        0      0        2 
   4  chr4_81991085     ASom    G    A        0      0        2 
   4  chr4_81991085     HCab    G    A        0      0        2 
   4  chr4_81991085     HPrz    G    A        0      0        2 
   4  chr4_81991085     ZBoe    G    A        0      0        2 
   4  chr4_81991085     ZGre    G    A        0      0        2 
   4  chr4_81991085     ZHar    G    A        1      2        2 
   4  chr4_81991085   Sample    G    A        0      0        2 
   4  chr4_82006050     AAsi    G    A        0      0        2 
   4  chr4_82006050     AKia    G    A        0      0        2 
   4  chr4_82006050     AOna    G    A        0      0        2 
   4  chr4_82006050     ASom    G    A        0      0        2 
   4  chr4_82006050     HCab    G    A        1      2        2 
   4  chr4_82006050     HPrz    G    A        1      2        2 
   4  chr4_82006050     ZBoe    G    A        0      0        2 
   4  chr4_82006050     ZGre    G    A        0      0        2 
   4  chr4_82006050     ZHar    G    A        0      0        2 
   4  chr4_82006050   Sample    G    A        1      2        2 
   4  chr4_82011349     AAsi    C    T        1      2        2 
   4  chr4_82011349     AKia    C    T        0      0        2 
   4  chr4_82011349     AOna    C    T        0      0        2 
   4  chr4_82011349     ASom    C    T        1      2        2 
   4  chr4_82011349     HCab    C    T        1      2        2 
   4  chr4_82011349     HPrz    C    T        1      2        2 
   4  chr4_82011349     ZBoe    C    T        0      0        2 
   4  chr4_82011349     ZGre    C    T        0      0        2 
   4  chr4_82011349     ZHar    C    T        0      0        2 
   4  chr4_82011349   Sample    C    T        1      2        2 
   4  chr4_82025115     AAsi    A    G        0      0        2 
   4  chr4_82025115     AKia    A    G        0      0        2 
   4  chr4_82025115     AOna    A    G        0      0        2 
   4  chr4_82025115     ASom    A    G        0      0        2 
   4  chr4_82025115     HCab    A    G        1      2        2 
   4  chr4_82025115     HPrz    A    G        1      2        2 
   4  chr4_82025115     ZBoe    A    G        0      0        2 
   4  chr4_82025115     ZGre    A    G        0      0        2 
   4  chr4_82025115     ZHar    A    G        0      0        2 
   4  chr4_82025115   Sample    A    G        1      2        2 
   4  chr4_82029897     AAsi    A    G        0      0        2 
   4  chr4_82029897     AKia    A    G        0      0        2 
   4  chr4_82029897     AOna    A    G        0      0        2 
   4  chr4_82029897     ASom    A    G        0      0        2 
   4  chr4_82029897     HCab    A    G        0      0        2 
   4  chr4_82029897     HPrz    A    G      0.5      1        2 
   4  chr4_82029897     ZBoe    A    G        0      0        2 
   4  chr4_82029897     ZGre    A    G        0      0        2 
   4  chr4_82029897     ZHar    A    G        0      0        2 
   4  chr4_82029897   Sample    A    G        0      0        2 
   4  chr4_82032561     AAsi    T    G        0      0        2 
   4  chr4_82032561     AKia    T    G        0      0        2 
   4  chr4_82032561     AOna    T    G        0      0        2 
   4  chr4_82032561     ASom    T    G        0      0        2 
   4  chr4_82032561     HCab    T    G        0      0        2 
   4  chr4_82032561     HPrz    T    G        1      2        2 
   4  chr4_82032561     ZBoe    T    G        0      0        2 
   4  chr4_82032561     ZGre    T    G        0      0        2 
   4  chr4_82032561     ZHar    T    G        0      0        2 
   4  chr4_82032561   Sample    T    G        0      0        2 
   4  chr4_82042361     AAsi    A    T        0      0        2 
   4  chr4_82042361     AKia    A    T        0      0        2 
   4  chr4_82042361     AOna    A    T        0      0        2 
   4  chr4_82042361     ASom    A    T        0      0        2 
   4  chr4_82042361     HCab    A    T        0      0        2 
   4  chr4_82042361     HPrz    A    T      0.5      1        2 
   4  chr4_82042361     ZBoe    A    T        0      0        2 
   4  chr4_82042361     ZGre    A    T        0      0        2 
   4  chr4_82042361     ZHar    A    T        0      0        2 
   4  chr4_82042361   Sample    A    T        0      0        2 
   4  chr4_82048406     AAsi    T    C        0      0        2 
   4  chr4_82048406     AKia    T    C        0      0        2 
   4  chr4_82048406     AOna    T    C        0      0        2 
   4  chr4_82048406     ASom    T    C        0      0        2 
   4  chr4_82048406     HCab    T    C        1      2        2 
   4  chr4_82048406     HPrz    T    C        1      2        2 
   4  chr4_82048406     ZBoe    T    C        0      0        2 
   4  chr4_82048406     ZGre    T    C        0      0        2 
   4  chr4_82048406     ZHar    T    C        0      0        2 
   4  chr4_82048406   Sample    T    C        1      2        2 
   4  chr4_82049046     AAsi    A    G        0      0        2 
   4  chr4_82049046     AKia    A    G        0      0        2 
   4  chr4_82049046     AOna    A    G        0      0        2 
   4  chr4_82049046     ASom    A    G        0      0        2 
   4  chr4_82049046     HCab    A    G        1      2        2 
   4  chr4_82049046     HPrz    A    G        1      2        2 
   4  chr4_82049046     ZBoe    A    G        0      0        2 
   4  chr4_82049046     ZGre    A    G        0      0        2 
   4  chr4_82049046     ZHar    A    G        0      0        2 
   4  chr4_82049046   Sample    A    G        1      2        2 
   4  chr4_82060425     AAsi    G    A        0      0        2 
   4  chr4_82060425     AKia    G    A        0      0        2 
   4  chr4_82060425     AOna    G    A        0      0        2 
   4  chr4_82060425     ASom    G    A        0      0        2 
   4  chr4_82060425     HCab    G    A        0      0        2 
   4  chr4_82060425     HPrz    G    A        0      0        2 
   4  chr4_82060425     ZBoe    G    A        0      0        2 
   4  chr4_82060425     ZGre    G    A        0      0        2 
   4  chr4_82060425     ZHar    G    A        1      2        2 
   4  chr4_82060425   Sample    G    A        0      0        2 
   4  chr4_82061519     AAsi    C    T        0      0        2 
   4  chr4_82061519     AKia    C    T        0      0        2 
   4  chr4_82061519     AOna    C    T        0      0        2 
   4  chr4_82061519     ASom    C    T        0      0        2 
   4  chr4_82061519     HCab    C    T        0      0        2 
   4  chr4_82061519     HPrz    C    T        0      0        2 
   4  chr4_82061519     ZBoe    C    T        0      0        2 
   4  chr4_82061519     ZGre    C    T        1      2        2 
   4  chr4_82061519     ZHar    C    T        0      0        2 
   4  chr4_82061519   Sample    C    T        0      0        2 
   4  chr4_82066624     AAsi    G    A        0      0        2 
   4  chr4_82066624     AKia    G    A        0      0        2 
   4  chr4_82066624     AOna    G    A        0      0        2 
   4  chr4_82066624     ASom    G    A        0      0        2 
   4  chr4_82066624     HCab    G    A        1      2        2 
   4  chr4_82066624     HPrz    G    A        1      2        2 
   4  chr4_82066624     ZBoe    G    A        0      0        2 
   4  chr4_82066624     ZGre    G    A        0      0        2 
   4  chr4_82066624     ZHar    G    A        0      0        2 
   4  chr4_82066624   Sample    G    A        1      2        2 
   4  chr4_82069077     AAsi    C    T        0      0        2 
   4  chr4_82069077     AKia    C    T        0      0        2 
   4  chr4_82069077     AOna    C    T        1      2        2 
   4  chr4_82069077     ASom    C    T        0      0        2 
   4  chr4_82069077     HCab    C    T        0      0        2 
   4  chr4_82069077     HPrz    C    T        0      0        2 
   4  chr4_82069077     ZBoe    C    T        0      0        2 
   4  chr4_82069077     ZGre    C    T        0      0        2 
   4  chr4_82069077     ZHar    C    T        0      0        2 
   4  chr4_82069077   Sample    C    T        0      0        2 
   4  chr4_82071465     AAsi    C    T        0      0        2 
   4  chr4_82071465     AKia    C    T        0      0        2 
   4  chr4_82071465     AOna    C    T        0      0        2 
   4  chr4_82071465     ASom    C    T        0      0        2 
   4  chr4_82071465     HCab    C    T        1      2        2 
   4  chr4_82071465     HPrz    C    T        1      2        2 
   4  chr4_82071465     ZBoe    C    T        0      0        2 
   4  chr4_82071465     ZGre    C    T        0      0        2 
   4  chr4_82071465     ZHar    C    T        0      0        2 
   4  chr4_82071465   Sample    C    T        0      0        2 
   4  chr4_82072863     AAsi    C    G        0      0        2 
   4  chr4_82072863     AKia    C    G        0      0        2 
   4  chr4_82072863     AOna    C    G        0      0        2 
   4  chr4_82072863     ASom    C    G        0      0        2 
   4  chr4_82072863     HCab    C    G        1      2        2 
   4  chr4_82072863     HPrz    C    G        1      2        2 
   4  chr4_82072863     ZBoe    C    G        0      0        2 
   4  chr4_82072863     ZGre    C    G        0      0        2 
   4  chr4_82072863     ZHar    C    G        0      0        2 
   4  chr4_82072863   Sample    C    G        1      2        2 
   4  chr4_82094829     AAsi    C    A        0      0        2 
   4  chr4_82094829     AKia    C    A        0      0        2 
   4  chr4_82094829     AOna    C    A        0      0        2 
   4  chr4_82094829     ASom    C    A        0      0        2 
   4  chr4_82094829     HCab    C    A        1      2        2 
   4  chr4_82094829     HPrz    C    A        1      2        2 
   4  chr4_82094829     ZBoe    C    A        0      0        2 
   4  chr4_82094829     ZGre    C    A        0      0        2 
   4  chr4_82094829     ZHar    C    A        0      0        2 
   4  chr4_82094829   Sample    C    A        1      2        2 
   4  chr4_82094866     AAsi    C    T        1      2        2 
   4  chr4_82094866     AKia    C    T        0      0        2 
   4  chr4_82094866     AOna    C    T        0      0        2 
   4  chr4_82094866     ASom    C    T        1      2        2 
   4  chr4_82094866     HCab    C    T        0      0        2 
   4  chr4_82094866     HPrz    C    T        0      0        2 
   4  chr4_82094866     ZBoe    C    T        0      0        2 
   4  chr4_82094866     ZGre    C    T        0      0        2 
   4  chr4_82094866     ZHar    C    T        0      0        2 
   4  chr4_82094866   Sample    C    T        0      0        2 
   4  chr4_82121237     AAsi    C    T        0      0        2 
   4  chr4_82121237     AKia    C    T        0      0        2 
   4  chr4_82121237     AOna    C    T        0      0        2 
   4  chr4_82121237     ASom    C    T        1      2        2 
   4  chr4_82121237     HCab    C    T        0      0        2 
   4  chr4_82121237     HPrz    C    T        0      0        2 
   4  chr4_82121237     ZBoe    C    T        0      0        2 
   4  chr4_82121237     ZGre    C    T        0      0        2 
   4  chr4_82121237     ZHar    C    T        0      0        2 
   4  chr4_82121237   Sample    C    T        0      0        2 
   4  chr4_82128703     AAsi    G    C        0      0        2 
   4  chr4_82128703     AKia    G    C        0      0        2 
   4  chr4_82128703     AOna    G    C        0      0        2 
   4  chr4_82128703     ASom    G    C        0      0        2 
   4  chr4_82128703     HCab    G    C        1      2        2 
   4  chr4_82128703     HPrz    G    C        1      2        2 
   4  chr4_82128703     ZBoe    G    C        0      0        2 
   4  chr4_82128703     ZGre    G    C        0      0        2 
   4  chr4_82128703     ZHar    G    C        0      0        2 
   4  chr4_82128703   Sample    G    C        1      2        2 
   4  chr4_82146848     AAsi    G    C        0      0        2 
   4  chr4_82146848     AKia    G    C      0.5      1        2 
   4  chr4_82146848     AOna    G    C        0      0        2 
   4  chr4_82146848     ASom    G    C        0      0        2 
   4  chr4_82146848     HCab    G    C        0      0        2 
   4  chr4_82146848     HPrz    G    C        0      0        2 
   4  chr4_82146848     ZBoe    G    C        0      0        2 
   4  chr4_82146848     ZGre    G    C        0      0        2 
   4  chr4_82146848     ZHar    G    C        0      0        2 
   4  chr4_82146848   Sample    G    C        0      0        2 
   4  chr4_82159671     AAsi    C    G        0      0        2 
   4  chr4_82159671     AKia    C    G        0      0        2 
   4  chr4_82159671     AOna    C    G        0      0        2 
   4  chr4_82159671     ASom    C    G        0      0        2 
   4  chr4_82159671     HCab    C    G        0      0        2 
   4  chr4_82159671     HPrz    C    G        0      0        2 
   4  chr4_82159671     ZBoe    C    G      0.5      1        2 
   4  chr4_82159671     ZGre    C    G        0      0        2 
   4  chr4_82159671     ZHar    C    G        0      0        2 
   4  chr4_82159671   Sample    C    G        0      0        2 
   4  chr4_82160217     AAsi    G    A        0      0        2 
   4  chr4_82160217     AKia    G    A        0      0        2 
   4  chr4_82160217     AOna    G    A        0      0        2 
   4  chr4_82160217     ASom    G    A        0      0        2 
   4  chr4_82160217     HCab    G    A        0      0        2 
   4  chr4_82160217     HPrz    G    A        0      0        2 
   4  chr4_82160217     ZBoe    G    A        0      0        2 
   4  chr4_82160217     ZGre    G    A        0      0        2 
   4  chr4_82160217     ZHar    G    A        1      2        2 
   4  chr4_82160217   Sample    G    A        0      0        2 
   4  chr4_82162366     AAsi    C    A        0      0        2 
   4  chr4_82162366     AKia    C    A        0      0        2 
   4  chr4_82162366     AOna    C    A        0      0        2 
   4  chr4_82162366     ASom    C    A        0      0        2 
   4  chr4_82162366     HCab    C    A        0      0        2 
   4  chr4_82162366     HPrz    C    A        0      0        2 
   4  chr4_82162366     ZBoe    C    A        0      0        2 
   4  chr4_82162366     ZGre    C    A        1      2        2 
   4  chr4_82162366     ZHar    C    A        0      0        2 
   4  chr4_82162366   Sample    C    A        0      0        2 
   4  chr4_82166360     AAsi    C    T        0      0        2 
   4  chr4_82166360     AKia    C    T      0.5      1        2 
   4  chr4_82166360     AOna    C    T        0      0        2 
   4  chr4_82166360     ASom    C    T        0      0        2 
   4  chr4_82166360     HCab    C    T        0      0        2 
   4  chr4_82166360     HPrz    C    T        0      0        2 
   4  chr4_82166360     ZBoe    C    T        0      0        2 
   4  chr4_82166360     ZGre    C    T        0      0        2 
   4  chr4_82166360     ZHar    C    T        0      0        2 
   4  chr4_82166360   Sample    C    T        0      0        2 
   4  chr4_82175745     AAsi    T    C        0      0        2 
   4  chr4_82175745     AKia    T    C        0      0        2 
   4  chr4_82175745     AOna    T    C      0.5      1        2 
   4  chr4_82175745     ASom    T    C        0      0        2 
   4  chr4_82175745     HCab    T    C        0      0        2 
   4  chr4_82175745     HPrz    T    C        0      0        2 
   4  chr4_82175745     ZBoe    T    C        0      0        2 
   4  chr4_82175745     ZGre    T    C        0      0        2 
   4  chr4_82175745     ZHar    T    C        0      0        2 
   4  chr4_82175745   Sample    T    C        0      0        2 
   4  chr4_82178593     AAsi    A    C        0      0        2 
   4  chr4_82178593     AKia    A    C        0      0        2 
   4  chr4_82178593     AOna    A    C        0      0        2 
   4  chr4_82178593     ASom    A    C        0      0        2 
   4  chr4_82178593     HCab    A    C        1      2        2 
   4  chr4_82178593     HPrz    A    C        1      2        2 
   4  chr4_82178593     ZBoe    A    C        0      0        2 
   4  chr4_82178593     ZGre    A    C        0      0        2 
   4  chr4_82178593     ZHar    A    C        0      0        2 
   4  chr4_82178593   Sample    A    C        1      2        2 
   4  chr4_82183717     AAsi    T    C        0      0        2 
   4  chr4_82183717     AKia    T    C        0      0        2 
   4  chr4_82183717     AOna    T    C        0      0        2 
   4  chr4_82183717     ASom    T    C        0      0        2 
   4  chr4_82183717     HCab    T    C        1      2        2 
   4  chr4_82183717     HPrz    T    C        1      2        2 
   4  chr4_82183717     ZBoe    T    C        0      0        2 
   4  chr4_82183717     ZGre    T    C        0      0        2 
   4  chr4_82183717     ZHar    T    C        0      0        2 
   4  chr4_82183717   Sample    T    C        1      2        2 
   4  chr4_82189421     AAsi    C    G        0      0        2 
   4  chr4_82189421     AKia    C    G      0.5      1        2 
   4  chr4_82189421     AOna    C    G        0      0        2 
   4  chr4_82189421     ASom    C    G        0      0        2 
   4  chr4_82189421     HCab    C    G        0      0        2 
   4  chr4_82189421     HPrz    C    G        0      0        2 
   4  chr4_82189421     ZBoe    C    G        0      0        2 
   4  chr4_82189421     ZGre    C    G        0      0        2 
   4  chr4_82189421     ZHar    C    G        0      0        2 
   4  chr4_82189421   Sample    C    G        0      0        2 
   4  chr4_82189802     AAsi    T    G        0      0        2 
   4  chr4_82189802     AKia    T    G      0.5      1        2 
   4  chr4_82189802     AOna    T    G        0      0        2 
   4  chr4_82189802     ASom    T    G        0      0        2 
   4  chr4_82189802     HCab    T    G        0      0        2 
   4  chr4_82189802     HPrz    T    G        0      0        2 
   4  chr4_82189802     ZBoe    T    G        0      0        2 
   4  chr4_82189802     ZGre    T    G        0      0        2 
   4  chr4_82189802     ZHar    T    G        0      0        2 
   4  chr4_82189802   Sample    T    G        0      0        2 
   4  chr4_82192207     AAsi    T    C        0      0        2 
   4  chr4_82192207     AKia    T    C        0      0        2 
   4  chr4_82192207     AOna    T    C        0      0        2 
   4  chr4_82192207     ASom    T    C        0      0        2 
   4  chr4_82192207     HCab    T    C        1      2        2 
   4  chr4_82192207     HPrz    T    C        1      2        2 
   4  chr4_82192207     ZBoe    T    C        0      0        2 
   4  chr4_82192207     ZGre    T    C        0      0        2 
   4  chr4_82192207     ZHar    T    C        0      0        2 
   4  chr4_82192207   Sample    T    C        1      2        2 
   4  chr4_82196545     AAsi    T    C        0      0        2 
   4  chr4_82196545     AKia    T    C        0      0        2 
   4  chr4_82196545     AOna    T    C        0      0        2 
   4  chr4_82196545     ASom    T    C        0      0        2 
   4  chr4_82196545     HCab    T    C        1      2        2 
   4  chr4_82196545     HPrz    T    C        1      2        2 
   4  chr4_82196545     ZBoe    T    C        0      0        2 
   4  chr4_82196545     ZGre    T    C        0      0        2 
   4  chr4_82196545     ZHar    T    C        0      0        2 
   4  chr4_82196545   Sample    T    C        1      2        2 
   4  chr4_82199266     AAsi    C    T        1      2        2 
   4  chr4_82199266     AKia    C    T        0      0        2 
   4  chr4_82199266     AOna    C    T        0      0        2 
   4  chr4_82199266     ASom    C    T        0      0        2 
   4  chr4_82199266     HCab    C    T      0.5      1        2 
   4  chr4_82199266     HPrz    C    T        1      2        2 
   4  chr4_82199266     ZBoe    C    T        0      0        2 
   4  chr4_82199266     ZGre    C    T        0      0        2 
   4  chr4_82199266     ZHar    C    T        0      0        2 
   4  chr4_82199266   Sample    C    T        1      2        2 
   4  chr4_82199814     AAsi    T    C        0      0        2 
   4  chr4_82199814     AKia    T    C        0      0        2 
   4  chr4_82199814     AOna    T    C        0      0        2 
   4  chr4_82199814     ASom    T    C        0      0        2 
   4  chr4_82199814     HCab    T    C        1      2        2 
   4  chr4_82199814     HPrz    T    C        1      2        2 
   4  chr4_82199814     ZBoe    T    C        0      0        2 
   4  chr4_82199814     ZGre    T    C        0      0        2 
   4  chr4_82199814     ZHar    T    C        0      0        2 
   4  chr4_82199814   Sample    T    C        1      2        2 
   4  chr4_82204182     AAsi    C    T        0      0        2 
   4  chr4_82204182     AKia    C    T      0.5      1        2 
   4  chr4_82204182     AOna    C    T      0.5      1        2 
   4  chr4_82204182     ASom    C    T        0      0        2 
   4  chr4_82204182     HCab    C    T        0      0        2 
   4  chr4_82204182     HPrz    C    T        0      0        2 
   4  chr4_82204182     ZBoe    C    T        0      0        2 
   4  chr4_82204182     ZGre    C    T        0      0        2 
   4  chr4_82204182     ZHar    C    T        0      0        2 
   4  chr4_82204182   Sample    C    T        0      0        2 
   4  chr4_82209808     AAsi    G    T        0      0        2 
   4  chr4_82209808     AKia    G    T        0      0        2 
   4  chr4_82209808     AOna    G    T        0      0        2 
   4  chr4_82209808     ASom    G    T        0      0        2 
   4  chr4_82209808     HCab    G    T        0      0        2 
   4  chr4_82209808     HPrz    G    T        0      0        2 
   4  chr4_82209808     ZBoe    G    T        0      0        2 
   4  chr4_82209808     ZGre    G    T        0      0        2 
   4  chr4_82209808     ZHar    G    T        1      2        2 
   4  chr4_82209808   Sample    G    T        0      0        2 
   4  chr4_82210474     AAsi    G    C        1      2        2 
   4  chr4_82210474     AKia    G    C        0      0        2 
   4  chr4_82210474     AOna    G    C        0      0        2 
   4  chr4_82210474     ASom    G    C        1      2        2 
   4  chr4_82210474     HCab    G    C        0      0        2 
   4  chr4_82210474     HPrz    G    C        0      0        2 
   4  chr4_82210474     ZBoe    G    C        0      0        2 
   4  chr4_82210474     ZGre    G    C        0      0        2 
   4  chr4_82210474     ZHar    G    C        0      0        2 
   4  chr4_82210474   Sample    G    C        0      0        2 
   4  chr4_82213271     AAsi    G    T        0      0        2 
   4  chr4_82213271     AKia    G    T        0      0        2 
   4  chr4_82213271     AOna    G    T        0      0        2 
   4  chr4_82213271     ASom    G    T        0      0        2 
   4  chr4_82213271     HCab    G    T        1      2        2 
   4  chr4_82213271     HPrz    G    T        1      2        2 
   4  chr4_82213271     ZBoe    G    T        0      0        2 
   4  chr4_82213271     ZGre    G    T        0      0        2 
   4  chr4_82213271     ZHar    G    T        0      0        2 
   4  chr4_82213271   Sample    G    T        1      2        2 
   4  chr4_82216133     AAsi    G    A        0      0        2 
   4  chr4_82216133     AKia    G    A        0      0        2 
   4  chr4_82216133     AOna    G    A        0      0        2 
   4  chr4_82216133     ASom    G    A        0      0        2 
   4  chr4_82216133     HCab    G    A        0      0        2 
   4  chr4_82216133     HPrz    G    A        0      0        2 
   4  chr4_82216133     ZBoe    G    A      0.5      1        2 
   4  chr4_82216133     ZGre    G    A        0      0        2 
   4  chr4_82216133     ZHar    G    A        0      0        2 
   4  chr4_82216133   Sample    G    A        0      0        2 
   4  chr4_82217009     AAsi    T    C        0      0        2 
   4  chr4_82217009     AKia    T    C        0      0        2 
   4  chr4_82217009     AOna    T    C      0.5      1        2 
   4  chr4_82217009     ASom    T    C        1      2        2 
   4  chr4_82217009     HCab    T    C        0      0        2 
   4  chr4_82217009     HPrz    T    C        0      0        2 
   4  chr4_82217009     ZBoe    T    C        0      0        2 
   4  chr4_82217009     ZGre    T    C        0      0        2 
   4  chr4_82217009     ZHar    T    C        0      0        2 
   4  chr4_82217009   Sample    T    C        0      0        2 
   4  chr4_82222390     AAsi    A    G        0      0        2 
   4  chr4_82222390     AKia    A    G      0.5      1        2 
   4  chr4_82222390     AOna    A    G        0      0        2 
   4  chr4_82222390     ASom    A    G        0      0        2 
   4  chr4_82222390     HCab    A    G        0      0        2 
   4  chr4_82222390     HPrz    A    G        0      0        2 
   4  chr4_82222390     ZBoe    A    G        1      2        2 
   4  chr4_82222390     ZGre    A    G        1      2        2 
   4  chr4_82222390     ZHar    A    G        1      2        2 
   4  chr4_82222390   Sample    A    G        0      0        2 
   4  chr4_82233863     AAsi    G    C        0      0        2 
   4  chr4_82233863     AKia    G    C        0      0        2 
   4  chr4_82233863     AOna    G    C        0      0        2 
   4  chr4_82233863     ASom    G    C        0      0        2 
   4  chr4_82233863     HCab    G    C        0      0        2 
   4  chr4_82233863     HPrz    G    C        0      0        2 
   4  chr4_82233863     ZBoe    G    C      0.5      1        2 
   4  chr4_82233863     ZGre    G    C        1      2        2 
   4  chr4_82233863     ZHar    G    C        0      0        2 
   4  chr4_82233863   Sample    G    C        0      0        2 
   4  chr4_82234920     AAsi    T    C        0      0        2 
   4  chr4_82234920     AKia    T    C        0      0        2 
   4  chr4_82234920     AOna    T    C        0      0        2 
   4  chr4_82234920     ASom    T    C        0      0        2 
   4  chr4_82234920     HCab    T    C      0.5      1        2 
   4  chr4_82234920     HPrz    T    C        1      2        2 
   4  chr4_82234920     ZBoe    T    C        0      0        2 
   4  chr4_82234920     ZGre    T    C        0      0        2 
   4  chr4_82234920     ZHar    T    C        0      0        2 
   4  chr4_82234920   Sample    T    C        0      0        2 
   4  chr4_82241179     AAsi    A    G        1      2        2 
   4  chr4_82241179     AKia    A    G        0      0        2 
   4  chr4_82241179     AOna    A    G        0      0        2 
   4  chr4_82241179     ASom    A    G        1      2        2 
   4  chr4_82241179     HCab    A    G        0      0        2 
   4  chr4_82241179     HPrz    A    G        0      0        2 
   4  chr4_82241179     ZBoe    A    G        1      2        2 
   4  chr4_82241179     ZGre    A    G        1      2        2 
   4  chr4_82241179     ZHar    A    G        1      2        2 
   4  chr4_82241179   Sample    A    G        0      0        2 
   4  chr4_82243032     AAsi    A    G        0      0        2 
   4  chr4_82243032     AKia    A    G        0      0        2 
   4  chr4_82243032     AOna    A    G        0      0        2 
   4  chr4_82243032     ASom    A    G        0      0        2 
   4  chr4_82243032     HCab    A    G        0      0        2 
   4  chr4_82243032     HPrz    A    G        0      0        2 
   4  chr4_82243032     ZBoe    A    G        0      0        2 
   4  chr4_82243032     ZGre    A    G      0.5      1        2 
   4  chr4_82243032     ZHar    A    G        0      0        2 
   4  chr4_82243032   Sample    A    G        0      0        2 
   4  chr4_82247471     AAsi    T    C        0      0        2 
   4  chr4_82247471     AKia    T    C        0      0        2 
   4  chr4_82247471     AOna    T    C        0      0        2 
   4  chr4_82247471     ASom    T    C        0      0        2 
   4  chr4_82247471     HCab    T    C        0      0        2 
   4  chr4_82247471     HPrz    T    C        0      0        2 
   4  chr4_82247471     ZBoe    T    C      0.5      1        2 
   4  chr4_82247471     ZGre    T    C        0      0        2 
   4  chr4_82247471     ZHar    T    C        0      0        2 
   4  chr4_82247471   Sample    T    C        0      0        2 
   4  chr4_82258312     AAsi    T    C        0      0        2 
   4  chr4_82258312     AKia    T    C        0      0        2 
   4  chr4_82258312     AOna    T    C        0      0        2 
   4  chr4_82258312     ASom    T    C        0      0        2 
   4  chr4_82258312     HCab    T    C        1      2        2 
   4  chr4_82258312     HPrz    T    C        1      2        2 
   4  chr4_82258312     ZBoe    T    C        0      0        2 
   4  chr4_82258312     ZGre    T    C        0      0        2 
   4  chr4_82258312     ZHar    T    C        0      0        2 
   4  chr4_82258312   Sample    T    C        1      2        2 
   4  chr4_82261601     AAsi    A    T        0      0        2 
   4  chr4_82261601     AKia    A    T        0      0        2 
   4  chr4_82261601     AOna    A    T        0      0        2 
   4  chr4_82261601     ASom    A    T        0      0        2 
   4  chr4_82261601     HCab    A    T        1      2        2 
   4  chr4_82261601     HPrz    A    T        1      2        2 
   4  chr4_82261601     ZBoe    A    T        0      0        2 
   4  chr4_82261601     ZGre    A    T        0      0        2 
   4  chr4_82261601     ZHar    A    T        0      0        2 
   4  chr4_82261601   Sample    A    T        1      2        2 
   4  chr4_82270873     AAsi    A    C        0      0        2 
   4  chr4_82270873     AKia    A    C        0      0        2 
   4  chr4_82270873     AOna    A    C        1      2        2 
   4  chr4_82270873     ASom    A    C        0      0        2 
   4  chr4_82270873     HCab    A    C        0      0        2 
   4  chr4_82270873     HPrz    A    C        0      0        2 
   4  chr4_82270873     ZBoe    A    C        0      0        2 
   4  chr4_82270873     ZGre    A    C        0      0        2 
   4  chr4_82270873     ZHar    A    C        0      0        2 
   4  chr4_82270873   Sample    A    C        0      0        2 
   4  chr4_82284012     AAsi    A    G        0      0        2 
   4  chr4_82284012     AKia    A    G        0      0        2 
   4  chr4_82284012     AOna    A    G        0      0        2 
   4  chr4_82284012     ASom    A    G        0      0        2 
   4  chr4_82284012     HCab    A    G        1      2        2 
   4  chr4_82284012     HPrz    A    G        1      2        2 
   4  chr4_82284012     ZBoe    A    G        0      0        2 
   4  chr4_82284012     ZGre    A    G        0      0        2 
   4  chr4_82284012     ZHar    A    G        0      0        2 
   4  chr4_82284012   Sample    A    G        1      2        2 
   4  chr4_82284433     AAsi    C    G        0      0        2 
   4  chr4_82284433     AKia    C    G        0      0        2 
   4  chr4_82284433     AOna    C    G        0      0        2 
   4  chr4_82284433     ASom    C    G        0      0        2 
   4  chr4_82284433     HCab    C    G        0      0        2 
   4  chr4_82284433     HPrz    C    G        0      0        2 
   4  chr4_82284433     ZBoe    C    G      0.5      1        2 
   4  chr4_82284433     ZGre    C    G        0      0        2 
   4  chr4_82284433     ZHar    C    G        0      0        2 
   4  chr4_82284433   Sample    C    G        0      0        2 
   4  chr4_82290262     AAsi    G    A        0      0        2 
   4  chr4_82290262     AKia    G    A        0      0        2 
   4  chr4_82290262     AOna    G    A        0      0        2 
   4  chr4_82290262     ASom    G    A        0      0        2 
   4  chr4_82290262     HCab    G    A        0      0        2 
   4  chr4_82290262     HPrz    G    A        0      0        2 
   4  chr4_82290262     ZBoe    G    A        0      0        2 
   4  chr4_82290262     ZGre    G    A        1      2        2 
   4  chr4_82290262     ZHar    G    A        0      0        2 
   4  chr4_82290262   Sample    G    A        0      0        2 
   4  chr4_82299490     AAsi    G    A        0      0        2 
   4  chr4_82299490     AKia    G    A        0      0        2 
   4  chr4_82299490     AOna    G    A        0      0        2 
   4  chr4_82299490     ASom    G    A        0      0        2 
   4  chr4_82299490     HCab    G    A        1      2        2 
   4  chr4_82299490     HPrz    G    A        1      2        2 
   4  chr4_82299490     ZBoe    G    A        0      0        2 
   4  chr4_82299490     ZGre    G    A        0      0        2 
   4  chr4_82299490     ZHar    G    A        0      0        2 
   4  chr4_82299490   Sample    G    A        1      2        2 
   4  chr4_82304320     AAsi    T    G        0      0        2 
   4  chr4_82304320     AKia    T    G      0.5      1        2 
   4  chr4_82304320     AOna    T    G        0      0        2 
   4  chr4_82304320     ASom    T    G        0      0        2 
   4  chr4_82304320     HCab    T    G        0      0        2 
   4  chr4_82304320     HPrz    T    G        0      0        2 
   4  chr4_82304320     ZBoe    T    G        0      0        2 
   4  chr4_82304320     ZGre    T    G        0      0        2 
   4  chr4_82304320     ZHar    T    G        0      0        2 
   4  chr4_82304320   Sample    T    G        0      0        2 
   4  chr4_82304572     AAsi    C    T        0      0        2 
   4  chr4_82304572     AKia    C    T        0      0        2 
   4  chr4_82304572     AOna    C    T        0      0        2 
   4  chr4_82304572     ASom    C    T        0      0        2 
   4  chr4_82304572     HCab    C    T        0      0        2 
   4  chr4_82304572     HPrz    C    T        0      0        2 
   4  chr4_82304572     ZBoe    C    T        0      0        2 
   4  chr4_82304572     ZGre    C    T        1      2        2 
   4  chr4_82304572     ZHar    C    T        0      0        2 
   4  chr4_82304572   Sample    C    T        0      0        2 
   4  chr4_82304963     AAsi    T    C        0      0        2 
   4  chr4_82304963     AKia    T    C        0      0        2 
   4  chr4_82304963     AOna    T    C        0      0        2 
   4  chr4_82304963     ASom    T    C        0      0        2 
   4  chr4_82304963     HCab    T    C        0      0        2 
   4  chr4_82304963     HPrz    T    C        0      0        2 
   4  chr4_82304963     ZBoe    T    C      0.5      1        2 
   4  chr4_82304963     ZGre    T    C        0      0        2 
   4  chr4_82304963     ZHar    T    C        0      0        2 
   4  chr4_82304963   Sample    T    C        0      0        2 
   4  chr4_82305434     AAsi    A    G        0      0        2 
   4  chr4_82305434     AKia    A    G      0.5      1        2 
   4  chr4_82305434     AOna    A    G      0.5      1        2 
   4  chr4_82305434     ASom    A    G        0      0        2 
   4  chr4_82305434     HCab    A    G        0      0        2 
   4  chr4_82305434     HPrz    A    G        0      0        2 
   4  chr4_82305434     ZBoe    A    G        0      0        2 
   4  chr4_82305434     ZGre    A    G        0      0        2 
   4  chr4_82305434     ZHar    A    G        0      0        2 
   4  chr4_82305434   Sample    A    G        0      0        2 
   4  chr4_82308720     AAsi    A    G        0      0        2 
   4  chr4_82308720     AKia    A    G        0      0        2 
   4  chr4_82308720     AOna    A    G        0      0        2 
   4  chr4_82308720     ASom    A    G        0      0        2 
   4  chr4_82308720     HCab    A    G        0      0        2 
   4  chr4_82308720     HPrz    A    G        0      0        2 
   4  chr4_82308720     ZBoe    A    G      0.5      1        2 
   4  chr4_82308720     ZGre    A    G        0      0        2 
   4  chr4_82308720     ZHar    A    G        0      0        2 
   4  chr4_82308720   Sample    A    G        0      0        2 
   4  chr4_82312513     AAsi    T    G        0      0        2 
   4  chr4_82312513     AKia    T    G        0      0        2 
   4  chr4_82312513     AOna    T    G        0      0        2 
   4  chr4_82312513     ASom    T    G        0      0        2 
   4  chr4_82312513     HCab    T    G        1      2        2 
   4  chr4_82312513     HPrz    T    G        1      2        2 
   4  chr4_82312513     ZBoe    T    G        0      0        2 
   4  chr4_82312513     ZGre    T    G        0      0        2 
   4  chr4_82312513     ZHar    T    G        0      0        2 
   4  chr4_82312513   Sample    T    G        1      2        2 
   4  chr4_82313357     AAsi    T    C        0      0        2 
   4  chr4_82313357     AKia    T    C        0      0        2 
   4  chr4_82313357     AOna    T    C      0.5      1        2 
   4  chr4_82313357     ASom    T    C        0      0        2 
   4  chr4_82313357     HCab    T    C        0      0        2 
   4  chr4_82313357     HPrz    T    C        0      0        2 
   4  chr4_82313357     ZBoe    T    C        0      0        2 
   4  chr4_82313357     ZGre    T    C        0      0        2 
   4  chr4_82313357     ZHar    T    C        0      0        2 
   4  chr4_82313357   Sample    T    C        0      0        2 
   4  chr4_82313674     AAsi    C    T        0      0        2 
   4  chr4_82313674     AKia    C    T        0      0        2 
   4  chr4_82313674     AOna    C    T        0      0        2 
   4  chr4_82313674     ASom    C    T        0      0        2 
   4  chr4_82313674     HCab    C    T        1      2        2 
   4  chr4_82313674     HPrz    C    T        1      2        2 
   4  chr4_82313674     ZBoe    C    T        0      0        2 
   4  chr4_82313674     ZGre    C    T        0      0        2 
   4  chr4_82313674     ZHar    C    T        0      0        2 
   4  chr4_82313674   Sample    C    T        1      2        2 
   4  chr4_82314088     AAsi    C    T        0      0        2 
   4  chr4_82314088     AKia    C    T        0      0        2 
   4  chr4_82314088     AOna    C    T        0      0        2 
   4  chr4_82314088     ASom    C    T        0      0        2 
   4  chr4_82314088     HCab    C    T        1      2        2 
   4  chr4_82314088     HPrz    C    T        1      2        2 
   4  chr4_82314088     ZBoe    C    T        0      0        2 
   4  chr4_82314088     ZGre    C    T        0      0        2 
   4  chr4_82314088     ZHar    C    T        0      0        2 
   4  chr4_82314088   Sample    C    T        1      2        2 
   4  chr4_82319468     AAsi    A    T        0      0        2 
   4  chr4_82319468     AKia    A    T        0      0        2 
   4  chr4_82319468     AOna    A    T        0      0        2 
   4  chr4_82319468     ASom    A    T        0      0        2 
   4  chr4_82319468     HCab    A    T        0      0        2 
   4  chr4_82319468     HPrz    A    T        0      0        2 
   4  chr4_82319468     ZBoe    A    T        1      2        2 
   4  chr4_82319468     ZGre    A    T        0      0        2 
   4  chr4_82319468     ZHar    A    T        0      0        2 
   4  chr4_82319468   Sample    A    T        0      0        2 
   4  chr4_82330955     AAsi    C    T        0      0        2 
   4  chr4_82330955     AKia    C    T        0      0        2 
   4  chr4_82330955     AOna    C    T        0      0        2 
   4  chr4_82330955     ASom    C    T        0      0        2 
   4  chr4_82330955     HCab    C    T        0      0        2 
   4  chr4_82330955     HPrz    C    T        0      0        2 
   4  chr4_82330955     ZBoe    C    T        0      0        2 
   4  chr4_82330955     ZGre    C    T        0      0        2 
   4  chr4_82330955     ZHar    C    T        1      2        2 
   4  chr4_82330955   Sample    C    T        0      0        2 
   4  chr4_82338543     AAsi    C    T        0      0        2 
   4  chr4_82338543     AKia    C    T      0.5      1        2 
   4  chr4_82338543     AOna    C    T        0      0        2 
   4  chr4_82338543     ASom    C    T        0      0        2 
   4  chr4_82338543     HCab    C    T        0      0        2 
   4  chr4_82338543     HPrz    C    T        0      0        2 
   4  chr4_82338543     ZBoe    C    T        0      0        2 
   4  chr4_82338543     ZGre    C    T        0      0        2 
   4  chr4_82338543     ZHar    C    T        0      0        2 
   4  chr4_82338543   Sample    C    T        0      0        2 
   4  chr4_82343642     AAsi    G    T        0      0        2 
   4  chr4_82343642     AKia    G    T      0.5      1        2 
   4  chr4_82343642     AOna    G    T        0      0        2 
   4  chr4_82343642     ASom    G    T        0      0        2 
   4  chr4_82343642     HCab    G    T        0      0        2 
   4  chr4_82343642     HPrz    G    T        0      0        2 
   4  chr4_82343642     ZBoe    G    T        0      0        2 
   4  chr4_82343642     ZGre    G    T        0      0        2 
   4  chr4_82343642     ZHar    G    T        0      0        2 
   4  chr4_82343642   Sample    G    T        0      0        2 
   4  chr4_82357648     AAsi    A    G        0      0        2 
   4  chr4_82357648     AKia    A    G        0      0        2 
   4  chr4_82357648     AOna    A    G        0      0        2 
   4  chr4_82357648     ASom    A    G        0      0        2 
   4  chr4_82357648     HCab    A    G        0      0        2 
   4  chr4_82357648     HPrz    A    G        0      0        2 
   4  chr4_82357648     ZBoe    A    G      0.5      1        2 
   4  chr4_82357648     ZGre    A    G        0      0        2 
   4  chr4_82357648     ZHar    A    G        0      0        2 
   4  chr4_82357648   Sample    A    G        0      0        2 
   4  chr4_82362859     AAsi    A    T        0      0        2 
   4  chr4_82362859     AKia    A    T        0      0        2 
   4  chr4_82362859     AOna    A    T        0      0        2 
   4  chr4_82362859     ASom    A    T        0      0        2 
   4  chr4_82362859     HCab    A    T        0      0        2 
   4  chr4_82362859     HPrz    A    T        0      0        2 
   4  chr4_82362859     ZBoe    A    T        0      0        2 
   4  chr4_82362859     ZGre    A    T        1      2        2 
   4  chr4_82362859     ZHar    A    T        0      0        2 
   4  chr4_82362859   Sample    A    T        0      0        2 
   4  chr4_82364434     AAsi    T    C        0      0        2 
   4  chr4_82364434     AKia    T    C        0      0        2 
   4  chr4_82364434     AOna    T    C        0      0        2 
   4  chr4_82364434     ASom    T    C        1      2        2 
   4  chr4_82364434     HCab    T    C        0      0        2 
   4  chr4_82364434     HPrz    T    C        0      0        2 
   4  chr4_82364434     ZBoe    T    C        0      0        2 
   4  chr4_82364434     ZGre    T    C        0      0        2 
   4  chr4_82364434     ZHar    T    C        0      0        2 
   4  chr4_82364434   Sample    T    C        0      0        2 
   4  chr4_82377773     AAsi    T    C        0      0        2 
   4  chr4_82377773     AKia    T    C      0.5      1        2 
   4  chr4_82377773     AOna    T    C        0      0        2 
   4  chr4_82377773     ASom    T    C        0      0        2 
   4  chr4_82377773     HCab    T    C        0      0        2 
   4  chr4_82377773     HPrz    T    C        0      0        2 
   4  chr4_82377773     ZBoe    T    C        0      0        2 
   4  chr4_82377773     ZGre    T    C        0      0        2 
   4  chr4_82377773     ZHar    T    C        0      0        2 
   4  chr4_82377773   Sample    T    C        0      0        2 
   4  chr4_82378103     AAsi    T    C        0      0        2 
   4  chr4_82378103     AKia    T    C        0      0        2 
   4  chr4_82378103     AOna    T    C        0      0        2 
   4  chr4_82378103     ASom    T    C        0      0        2 
   4  chr4_82378103     HCab    T    C        0      0        2 
   4  chr4_82378103     HPrz    T    C        0      0        2 
   4  chr4_82378103     ZBoe    T    C        0      0        2 
   4  chr4_82378103     ZGre    T    C        0      0        2 
   4  chr4_82378103     ZHar    T    C      0.5      1        2 
   4  chr4_82378103   Sample    T    C        0      0        2 
   4  chr4_82395642     AAsi    G    A        0      0        2 
   4  chr4_82395642     AKia    G    A        0      0        2 
   4  chr4_82395642     AOna    G    A        0      0        2 
   4  chr4_82395642     ASom    G    A        0      0        2 
   4  chr4_82395642     HCab    G    A        1      2        2 
   4  chr4_82395642     HPrz    G    A        1      2        2 
   4  chr4_82395642     ZBoe    G    A        0      0        2 
   4  chr4_82395642     ZGre    G    A        0      0        2 
   4  chr4_82395642     ZHar    G    A        0      0        2 
   4  chr4_82395642   Sample    G    A        1      2        2 
   4  chr4_82399423     AAsi    A    G        0      0        2 
   4  chr4_82399423     AKia    A    G        0      0        2 
   4  chr4_82399423     AOna    A    G        0      0        2 
   4  chr4_82399423     ASom    A    G        0      0        2 
   4  chr4_82399423     HCab    A    G      0.5      1        2 
   4  chr4_82399423     HPrz    A    G        0      0        2 
   4  chr4_82399423     ZBoe    A    G        0      0        2 
   4  chr4_82399423     ZGre    A    G        0      0        2 
   4  chr4_82399423     ZHar    A    G        0      0        2 
   4  chr4_82399423   Sample    A    G        0      0        2 
   4  chr4_82401327     AAsi    A    G        0      0        2 
   4  chr4_82401327     AKia    A    G      0.5      1        2 
   4  chr4_82401327     AOna    A    G        0      0        2 
   4  chr4_82401327     ASom    A    G        0      0        2 
   4  chr4_82401327     HCab    A    G        0      0        2 
   4  chr4_82401327     HPrz    A    G        0      0        2 
   4  chr4_82401327     ZBoe    A    G        0      0        2 
   4  chr4_82401327     ZGre    A    G        0      0        2 
   4  chr4_82401327     ZHar    A    G        0      0        2 
   4  chr4_82401327   Sample    A    G        0      0        2 
   4  chr4_82404340     AAsi    T    A        0      0        2 
   4  chr4_82404340     AKia    T    A        0      0        2 
   4  chr4_82404340     AOna    T    A        0      0        2 
   4  chr4_82404340     ASom    T    A        0      0        2 
   4  chr4_82404340     HCab    T    A      0.5      1        2 
   4  chr4_82404340     HPrz    T    A        1      2        2 
   4  chr4_82404340     ZBoe    T    A        0      0        2 
   4  chr4_82404340     ZGre    T    A        0      0        2 
   4  chr4_82404340     ZHar    T    A        0      0        2 
   4  chr4_82404340   Sample    T    A        1      2        2 
   4  chr4_82410667     AAsi    C    T        0      0        2 
   4  chr4_82410667     AKia    C    T        1      2        2 
   4  chr4_82410667     AOna    C    T        0      0        2 
   4  chr4_82410667     ASom    C    T        0      0        2 
   4  chr4_82410667     HCab    C    T        0      0        2 
   4  chr4_82410667     HPrz    C    T        0      0        2 
   4  chr4_82410667     ZBoe    C    T        0      0        2 
   4  chr4_82410667     ZGre    C    T        0      0        2 
   4  chr4_82410667     ZHar    C    T        0      0        2 
   4  chr4_82410667   Sample    C    T        0      0        2 
   4  chr4_82411430     AAsi    C    T        0      0        2 
   4  chr4_82411430     AKia    C    T        0      0        2 
   4  chr4_82411430     AOna    C    T      0.5      1        2 
   4  chr4_82411430     ASom    C    T        0      0        2 
   4  chr4_82411430     HCab    C    T        0      0        2 
   4  chr4_82411430     HPrz    C    T        0      0        2 
   4  chr4_82411430     ZBoe    C    T        0      0        2 
   4  chr4_82411430     ZGre    C    T        0      0        2 
   4  chr4_82411430     ZHar    C    T        0      0        2 
   4  chr4_82411430   Sample    C    T        0      0        2 
   4  chr4_82432952     AAsi    C    G        0      0        2 
   4  chr4_82432952     AKia    C    G        0      0        2 
   4  chr4_82432952     AOna    C    G        0      0        2 
   4  chr4_82432952     ASom    C    G        0      0        2 
   4  chr4_82432952     HCab    C    G      0.5      1        2 
   4  chr4_82432952     HPrz    C    G        0      0        2 
   4  chr4_82432952     ZBoe    C    G        0      0        2 
   4  chr4_82432952     ZGre    C    G        0      0        2 
   4  chr4_82432952     ZHar    C    G        0      0        2 
   4  chr4_82432952   Sample    C    G        0      0        2 
   4  chr4_82439164     AAsi    A    G        0      0        2 
   4  chr4_82439164     AKia    A    G        1      2        2 
   4  chr4_82439164     AOna    A    G        1      2        2 
   4  chr4_82439164     ASom    A    G        0      0        2 
   4  chr4_82439164     HCab    A    G        0      0        2 
   4  chr4_82439164     HPrz    A    G        0      0        2 
   4  chr4_82439164     ZBoe    A    G        0      0        2 
   4  chr4_82439164     ZGre    A    G        0      0        2 
   4  chr4_82439164     ZHar    A    G        0      0        2 
   4  chr4_82439164   Sample    A    G        0      0        2 
   4  chr4_82439854     AAsi    T    C        0      0        2 
   4  chr4_82439854     AKia    T    C        0      0        2 
   4  chr4_82439854     AOna    T    C        0      0        2 
   4  chr4_82439854     ASom    T    C        0      0        2 
   4  chr4_82439854     HCab    T    C        0      0        2 
   4  chr4_82439854     HPrz    T    C        0      0        2 
   4  chr4_82439854     ZBoe    T    C        0      0        2 
   4  chr4_82439854     ZGre    T    C        0      0        2 
   4  chr4_82439854     ZHar    T    C        1      2        2 
   4  chr4_82439854   Sample    T    C        0      0        2 
   4  chr4_82459339     AAsi    C    G      0.5      1        2 
   4  chr4_82459339     AKia    C    G        0      0        2 
   4  chr4_82459339     AOna    C    G        0      0        2 
   4  chr4_82459339     ASom    C    G        0      0        2 
   4  chr4_82459339     HCab    C    G        0      0        2 
   4  chr4_82459339     HPrz    C    G        0      0        2 
   4  chr4_82459339     ZBoe    C    G        0      0        2 
   4  chr4_82459339     ZGre    C    G        0      0        2 
   4  chr4_82459339     ZHar    C    G        0      0        2 
   4  chr4_82459339   Sample    C    G        0      0        2 
   4  chr4_82460786     AAsi    A    C        0      0        2 
   4  chr4_82460786     AKia    A    C        1      2        2 
   4  chr4_82460786     AOna    A    C        1      2        2 
   4  chr4_82460786     ASom    A    C        0      0        2 
   4  chr4_82460786     HCab    A    C        0      0        2 
   4  chr4_82460786     HPrz    A    C        0      0        2 
   4  chr4_82460786     ZBoe    A    C        0      0        2 
   4  chr4_82460786     ZGre    A    C        0      0        2 
   4  chr4_82460786     ZHar    A    C        0      0        2 
   4  chr4_82460786   Sample    A    C        0      0        2 
   4  chr4_82462007     AAsi    A    G        0      0        2 
   4  chr4_82462007     AKia    A    G        0      0        2 
   4  chr4_82462007     AOna    A    G        0      0        2 
   4  chr4_82462007     ASom    A    G        0      0        2 
   4  chr4_82462007     HCab    A    G        0      0        2 
   4  chr4_82462007     HPrz    A    G        0      0        2 
   4  chr4_82462007     ZBoe    A    G      0.5      1        2 
   4  chr4_82462007     ZGre    A    G        0      0        2 
   4  chr4_82462007     ZHar    A    G        0      0        2 
   4  chr4_82462007   Sample    A    G        0      0        2 
   4  chr4_82462059     AAsi    C    T        0      0        2 
   4  chr4_82462059     AKia    C    T        1      2        2 
   4  chr4_82462059     AOna    C    T        1      2        2 
   4  chr4_82462059     ASom    C    T        0      0        2 
   4  chr4_82462059     HCab    C    T        0      0        2 
   4  chr4_82462059     HPrz    C    T        0      0        2 
   4  chr4_82462059     ZBoe    C    T        0      0        2 
   4  chr4_82462059     ZGre    C    T        0      0        2 
   4  chr4_82462059     ZHar    C    T        0      0        2 
   4  chr4_82462059   Sample    C    T        0      0        2 
   4  chr4_82462855     AAsi    C    T        0      0        2 
   4  chr4_82462855     AKia    C    T        1      2        2 
   4  chr4_82462855     AOna    C    T      0.5      1        2 
   4  chr4_82462855     ASom    C    T        0      0        2 
   4  chr4_82462855     HCab    C    T        0      0        2 
   4  chr4_82462855     HPrz    C    T        0      0        2 
   4  chr4_82462855     ZBoe    C    T        0      0        2 
   4  chr4_82462855     ZGre    C    T        0      0        2 
   4  chr4_82462855     ZHar    C    T        0      0        2 
   4  chr4_82462855   Sample    C    T        0      0        2 
   4  chr4_82463110     AAsi    G    A        0      0        2 
   4  chr4_82463110     AKia    G    A        0      0        2 
   4  chr4_82463110     AOna    G    A        0      0        2 
   4  chr4_82463110     ASom    G    A        0      0        2 
   4  chr4_82463110     HCab    G    A        1      2        2 
   4  chr4_82463110     HPrz    G    A        1      2        2 
   4  chr4_82463110     ZBoe    G    A        0      0        2 
   4  chr4_82463110     ZGre    G    A        0      0        2 
   4  chr4_82463110     ZHar    G    A        0      0        2 
   4  chr4_82463110   Sample    G    A        1      2        2 
   4  chr4_82463250     AAsi    A    T        0      0        2 
   4  chr4_82463250     AKia    A    T        0      0        2 
   4  chr4_82463250     AOna    A    T        0      0        2 
   4  chr4_82463250     ASom    A    T        0      0        2 
   4  chr4_82463250     HCab    A    T        1      2        2 
   4  chr4_82463250     HPrz    A    T        1      2        2 
   4  chr4_82463250     ZBoe    A    T        0      0        2 
   4  chr4_82463250     ZGre    A    T        0      0        2 
   4  chr4_82463250     ZHar    A    T        0      0        2 
   4  chr4_82463250   Sample    A    T        1      2        2 
   4  chr4_82467068     AAsi    T    C        0      0        2 
   4  chr4_82467068     AKia    T    C        0      0        2 
   4  chr4_82467068     AOna    T    C        0      0        2 
   4  chr4_82467068     ASom    T    C        0      0        2 
   4  chr4_82467068     HCab    T    C        0      0        2 
   4  chr4_82467068     HPrz    T    C        0      0        2 
   4  chr4_82467068     ZBoe    T    C        0      0        2 
   4  chr4_82467068     ZGre    T    C        1      2        2 
   4  chr4_82467068     ZHar    T    C        0      0        2 
   4  chr4_82467068   Sample    T    C        0      0        2 
   4  chr4_82499735     AAsi    C    T        0      0        2 
   4  chr4_82499735     AKia    C    T        0      0        2 
   4  chr4_82499735     AOna    C    T        0      0        2 
   4  chr4_82499735     ASom    C    T        0      0        2 
   4  chr4_82499735     HCab    C    T        1      2        2 
   4  chr4_82499735     HPrz    C    T        1      2        2 
   4  chr4_82499735     ZBoe    C    T        0      0        2 
   4  chr4_82499735     ZGre    C    T        0      0        2 
   4  chr4_82499735     ZHar    C    T        0      0        2 
   4  chr4_82499735   Sample    C    T        1      2        2 
   4  chr4_82500493     AAsi    A    G        0      0        2 
   4  chr4_82500493     AKia    A    G        0      0        2 
   4  chr4_82500493     AOna    A    G        1      2        2 
   4  chr4_82500493     ASom    A    G        0      0        2 
   4  chr4_82500493     HCab    A    G        0      0        2 
   4  chr4_82500493     HPrz    A    G        0      0        2 
   4  chr4_82500493     ZBoe    A    G        0      0        2 
   4  chr4_82500493     ZGre    A    G        0      0        2 
   4  chr4_82500493     ZHar    A    G        0      0        2 
   4  chr4_82500493   Sample    A    G        0      0        2 
   4  chr4_82503438     AAsi    T    C        0      0        2 
   4  chr4_82503438     AKia    T    C      0.5      1        2 
   4  chr4_82503438     AOna    T    C        0      0        2 
   4  chr4_82503438     ASom    T    C        0      0        2 
   4  chr4_82503438     HCab    T    C        0      0        2 
   4  chr4_82503438     HPrz    T    C        0      0        2 
   4  chr4_82503438     ZBoe    T    C        0      0        2 
   4  chr4_82503438     ZGre    T    C        0      0        2 
   4  chr4_82503438     ZHar    T    C        0      0        2 
   4  chr4_82503438   Sample    T    C        0      0        2 
   4  chr4_82505102     AAsi    G    C        0      0        2 
   4  chr4_82505102     AKia    G    C        0      0        2 
   4  chr4_82505102     AOna    G    C        0      0        2 
   4  chr4_82505102     ASom    G    C        0      0        2 
   4  chr4_82505102     HCab    G    C      0.5      1        2 
   4  chr4_82505102     HPrz    G    C        0      0        2 
   4  chr4_82505102     ZBoe    G    C        0      0        2 
   4  chr4_82505102     ZGre    G    C        0      0        2 
   4  chr4_82505102     ZHar    G    C        0      0        2 
   4  chr4_82505102   Sample    G    C        0      0        2 
   4  chr4_82509467     AAsi    G    A        0      0        2 
   4  chr4_82509467     AKia    G    A        0      0        2 
   4  chr4_82509467     AOna    G    A        0      0        2 
   4  chr4_82509467     ASom    G    A        0      0        2 
   4  chr4_82509467     HCab    G    A        1      2        2 
   4  chr4_82509467     HPrz    G    A        1      2        2 
   4  chr4_82509467     ZBoe    G    A        0      0        2 
   4  chr4_82509467     ZGre    G    A        0      0        2 
   4  chr4_82509467     ZHar    G    A        0      0        2 
   4  chr4_82509467   Sample    G    A        1      2        2 
   4  chr4_82517603     AAsi    A    G        0      0        2 
   4  chr4_82517603     AKia    A    G        0      0        2 
   4  chr4_82517603     AOna    A    G        0      0        2 
   4  chr4_82517603     ASom    A    G        0      0        2 
   4  chr4_82517603     HCab    A    G        0      0        2 
   4  chr4_82517603     HPrz    A    G        0      0        2 
   4  chr4_82517603     ZBoe    A    G        0      0        2 
   4  chr4_82517603     ZGre    A    G        1      2        2 
   4  chr4_82517603     ZHar    A    G        0      0        2 
   4  chr4_82517603   Sample    A    G        0      0        2 
   4  chr4_82524601     AAsi    G    A        0      0        2 
   4  chr4_82524601     AKia    G    A      0.5      1        2 
   4  chr4_82524601     AOna    G    A      0.5      1        2 
   4  chr4_82524601     ASom    G    A        0      0        2 
   4  chr4_82524601     HCab    G    A        0      0        2 
   4  chr4_82524601     HPrz    G    A        0      0        2 
   4  chr4_82524601     ZBoe    G    A        0      0        2 
   4  chr4_82524601     ZGre    G    A        0      0        2 
   4  chr4_82524601     ZHar    G    A        0      0        2 
   4  chr4_82524601   Sample    G    A        0      0        2 
   4  chr4_82527274     AAsi    T    C        0      0        2 
   4  chr4_82527274     AKia    T    C        0      0        2 
   4  chr4_82527274     AOna    T    C        0      0        2 
   4  chr4_82527274     ASom    T    C        0      0        2 
   4  chr4_82527274     HCab    T    C        1      2        2 
   4  chr4_82527274     HPrz    T    C        1      2        2 
   4  chr4_82527274     ZBoe    T    C        0      0        2 
   4  chr4_82527274     ZGre    T    C        0      0        2 
   4  chr4_82527274     ZHar    T    C        0      0        2 
   4  chr4_82527274   Sample    T    C        1      2        2 
   4  chr4_82529326     AAsi    T    C        0      0        2 
   4  chr4_82529326     AKia    T    C        0      0        2 
   4  chr4_82529326     AOna    T    C        0      0        2 
   4  chr4_82529326     ASom    T    C        0      0        2 
   4  chr4_82529326     HCab    T    C        0      0        2 
   4  chr4_82529326     HPrz    T    C        0      0        2 
   4  chr4_82529326     ZBoe    T    C      0.5      1        2 
   4  chr4_82529326     ZGre    T    C        0      0        2 
   4  chr4_82529326     ZHar    T    C        0      0        2 
   4  chr4_82529326   Sample    T    C        0      0        2 
   4  chr4_82538469     AAsi    T    C        0      0        2 
   4  chr4_82538469     AKia    T    C        0      0        2 
   4  chr4_82538469     AOna    T    C        0      0        2 
   4  chr4_82538469     ASom    T    C        0      0        2 
   4  chr4_82538469     HCab    T    C        1      2        2 
   4  chr4_82538469     HPrz    T    C        0      0        2 
   4  chr4_82538469     ZBoe    T    C        0      0        2 
   4  chr4_82538469     ZGre    T    C        0      0        2 
   4  chr4_82538469     ZHar    T    C        0      0        2 
   4  chr4_82538469   Sample    T    C        0      0        2 
   4  chr4_82538542     AAsi    G    A        0      0        2 
   4  chr4_82538542     AKia    G    A        0      0        2 
   4  chr4_82538542     AOna    G    A      0.5      1        2 
   4  chr4_82538542     ASom    G    A        0      0        2 
   4  chr4_82538542     HCab    G    A        0      0        2 
   4  chr4_82538542     HPrz    G    A        0      0        2 
   4  chr4_82538542     ZBoe    G    A        0      0        2 
   4  chr4_82538542     ZGre    G    A        0      0        2 
   4  chr4_82538542     ZHar    G    A        0      0        2 
   4  chr4_82538542   Sample    G    A        0      0        2 
   4  chr4_82539504     AAsi    C    T        0      0        2 
   4  chr4_82539504     AKia    C    T        0      0        2 
   4  chr4_82539504     AOna    C    T        0      0        2 
   4  chr4_82539504     ASom    C    T        0      0        2 
   4  chr4_82539504     HCab    C    T        1      2        2 
   4  chr4_82539504     HPrz    C    T        1      2        2 
   4  chr4_82539504     ZBoe    C    T        0      0        2 
   4  chr4_82539504     ZGre    C    T        0      0        2 
   4  chr4_82539504     ZHar    C    T        0      0        2 
   4  chr4_82539504   Sample    C    T        1      2        2 
   4  chr4_82540455     AAsi    A    G        0      0        2 
   4  chr4_82540455     AKia    A    G        1      2        2 
   4  chr4_82540455     AOna    A    G      0.5      1        2 
   4  chr4_82540455     ASom    A    G        0      0        2 
   4  chr4_82540455     HCab    A    G        0      0        2 
   4  chr4_82540455     HPrz    A    G        0      0        2 
   4  chr4_82540455     ZBoe    A    G        0      0        2 
   4  chr4_82540455     ZGre    A    G        0      0        2 
   4  chr4_82540455     ZHar    A    G        0      0        2 
   4  chr4_82540455   Sample    A    G        0      0        2 
   4  chr4_82541175     AAsi    C    T        0      0        2 
   4  chr4_82541175     AKia    C    T        0      0        2 
   4  chr4_82541175     AOna    C    T      0.5      1        2 
   4  chr4_82541175     ASom    C    T        0      0        2 
   4  chr4_82541175     HCab    C    T        0      0        2 
   4  chr4_82541175     HPrz    C    T        0      0        2 
   4  chr4_82541175     ZBoe    C    T        0      0        2 
   4  chr4_82541175     ZGre    C    T        0      0        2 
   4  chr4_82541175     ZHar    C    T        0      0        2 
   4  chr4_82541175   Sample    C    T        0      0        2 
   4  chr4_82545295     AAsi    A    G        0      0        2 
   4  chr4_82545295     AKia    A    G        0      0        2 
   4  chr4_82545295     AOna    A    G        0      0        2 
   4  chr4_82545295     ASom    A    G        0      0        2 
   4  chr4_82545295     HCab    A    G        0      0        2 
   4  chr4_82545295     HPrz    A    G        0      0        2 
   4  chr4_82545295     ZBoe    A    G        0      0        2 
   4  chr4_82545295     ZGre    A    G        1      2        2 
   4  chr4_82545295     ZHar    A    G        0      0        2 
   4  chr4_82545295   Sample    A    G        0      0        2 
   4  chr4_82547323     AAsi    G    C        0      0        2 
   4  chr4_82547323     AKia    G    C        0      0        2 
   4  chr4_82547323     AOna    G    C        0      0        2 
   4  chr4_82547323     ASom    G    C        0      0        2 
   4  chr4_82547323     HCab    G    C        1      2        2 
   4  chr4_82547323     HPrz    G    C        0      0        2 
   4  chr4_82547323     ZBoe    G    C        0      0        2 
   4  chr4_82547323     ZGre    G    C        0      0        2 
   4  chr4_82547323     ZHar    G    C        0      0        2 
   4  chr4_82547323   Sample    G    C        0      0        2 
   4  chr4_82558645     AAsi    T    C        0      0        2 
   4  chr4_82558645     AKia    T    C        0      0        2 
   4  chr4_82558645     AOna    T    C        0      0        2 
   4  chr4_82558645     ASom    T    C        0      0        2 
   4  chr4_82558645     HCab    T    C      0.5      1        2 
   4  chr4_82558645     HPrz    T    C        0      0        2 
   4  chr4_82558645     ZBoe    T    C        0      0        2 
   4  chr4_82558645     ZGre    T    C        0      0        2 
   4  chr4_82558645     ZHar    T    C        0      0        2 
   4  chr4_82558645   Sample    T    C        0      0        2 
   4  chr4_82562510     AAsi    G    C        0      0        2 
   4  chr4_82562510     AKia    G    C      0.5      1        2 
   4  chr4_82562510     AOna    G    C        0      0        2 
   4  chr4_82562510     ASom    G    C        0      0        2 
   4  chr4_82562510     HCab    G    C        0      0        2 
   4  chr4_82562510     HPrz    G    C        0      0        2 
   4  chr4_82562510     ZBoe    G    C        0      0        2 
   4  chr4_82562510     ZGre    G    C        0      0        2 
   4  chr4_82562510     ZHar    G    C        0      0        2 
   4  chr4_82562510   Sample    G    C        0      0        2 
   4  chr4_82571165     AAsi    A    G        0      0        2 
   4  chr4_82571165     AKia    A    G        0      0        2 
   4  chr4_82571165     AOna    A    G      0.5      1        2 
   4  chr4_82571165     ASom    A    G        0      0        2 
   4  chr4_82571165     HCab    A    G        0      0        2 
   4  chr4_82571165     HPrz    A    G        0      0        2 
   4  chr4_82571165     ZBoe    A    G        0      0        2 
   4  chr4_82571165     ZGre    A    G        0      0        2 
   4  chr4_82571165     ZHar    A    G        0      0        2 
   4  chr4_82571165   Sample    A    G        0      0        2 
   4  chr4_82571917     AAsi    A    G        0      0        2 
   4  chr4_82571917     AKia    A    G        0      0        2 
   4  chr4_82571917     AOna    A    G        0      0        2 
   4  chr4_82571917     ASom    A    G        0      0        2 
   4  chr4_82571917     HCab    A    G        0      0        2 
   4  chr4_82571917     HPrz    A    G        0      0        2 
   4  chr4_82571917     ZBoe    A    G      0.5      1        2 
   4  chr4_82571917     ZGre    A    G        0      0        2 
   4  chr4_82571917     ZHar    A    G        0      0        2 
   4  chr4_82571917   Sample    A    G        0      0        2 
   4  chr4_82575843     AAsi    C    A        0      0        2 
   4  chr4_82575843     AKia    C    A        0      0        2 
   4  chr4_82575843     AOna    C    A        0      0        2 
   4  chr4_82575843     ASom    C    A        0      0        2 
   4  chr4_82575843     HCab    C    A        1      2        2 
   4  chr4_82575843     HPrz    C    A        1      2        2 
   4  chr4_82575843     ZBoe    C    A        0      0        2 
   4  chr4_82575843     ZGre    C    A        0      0        2 
   4  chr4_82575843     ZHar    C    A        0      0        2 
   4  chr4_82575843   Sample    C    A        1      2        2 
   4  chr4_82576254     AAsi    T    C        0      0        2 
   4  chr4_82576254     AKia    T    C        0      0        2 
   4  chr4_82576254     AOna    T    C        0      0        2 
   4  chr4_82576254     ASom    T    C        0      0        2 
   4  chr4_82576254     HCab    T    C      0.5      1        2 
   4  chr4_82576254     HPrz    T    C        1      2        2 
   4  chr4_82576254     ZBoe    T    C        0      0        2 
   4  chr4_82576254     ZGre    T    C        0      0        2 
   4  chr4_82576254     ZHar    T    C        0      0        2 
   4  chr4_82576254   Sample    T    C        0      0        2 
   4  chr4_82578163     AAsi    T    C        0      0        2 
   4  chr4_82578163     AKia    T    C        0      0        2 
   4  chr4_82578163     AOna    T    C        0      0        2 
   4  chr4_82578163     ASom    T    C        0      0        2 
   4  chr4_82578163     HCab    T    C        1      2        2 
   4  chr4_82578163     HPrz    T    C        1      2        2 
   4  chr4_82578163     ZBoe    T    C        0      0        2 
   4  chr4_82578163     ZGre    T    C        0      0        2 
   4  chr4_82578163     ZHar    T    C        0      0        2 
   4  chr4_82578163   Sample    T    C        1      2        2 
   4  chr4_82599277     AAsi    A    C        0      0        2 
   4  chr4_82599277     AKia    A    C        0      0        2 
   4  chr4_82599277     AOna    A    C        0      0        2 
   4  chr4_82599277     ASom    A    C        0      0        2 
   4  chr4_82599277     HCab    A    C      0.5      1        2 
   4  chr4_82599277     HPrz    A    C        0      0        2 
   4  chr4_82599277     ZBoe    A    C        0      0        2 
   4  chr4_82599277     ZGre    A    C        0      0        2 
   4  chr4_82599277     ZHar    A    C        0      0        2 
   4  chr4_82599277   Sample    A    C        0      0        2 
   4  chr4_82603549     AAsi    C    T        0      0        2 
   4  chr4_82603549     AKia    C    T        0      0        2 
   4  chr4_82603549     AOna    C    T        0      0        2 
   4  chr4_82603549     ASom    C    T        0      0        2 
   4  chr4_82603549     HCab    C    T      0.5      1        2 
   4  chr4_82603549     HPrz    C    T        0      0        2 
   4  chr4_82603549     ZBoe    C    T        0      0        2 
   4  chr4_82603549     ZGre    C    T        0      0        2 
   4  chr4_82603549     ZHar    C    T        0      0        2 
   4  chr4_82603549   Sample    C    T        1      2        2 
   4  chr4_82609313     AAsi    C    G        0      0        2 
   4  chr4_82609313     AKia    C    G        0      0        2 
   4  chr4_82609313     AOna    C    G        0      0        2 
   4  chr4_82609313     ASom    C    G        0      0        2 
   4  chr4_82609313     HCab    C    G        1      2        2 
   4  chr4_82609313     HPrz    C    G        1      2        2 
   4  chr4_82609313     ZBoe    C    G        0      0        2 
   4  chr4_82609313     ZGre    C    G        0      0        2 
   4  chr4_82609313     ZHar    C    G        0      0        2 
   4  chr4_82609313   Sample    C    G        1      2        2 
   4  chr4_82610458     AAsi    G    A        0      0        2 
   4  chr4_82610458     AKia    G    A        0      0        2 
   4  chr4_82610458     AOna    G    A        1      2        2 
   4  chr4_82610458     ASom    G    A        0      0        2 
   4  chr4_82610458     HCab    G    A        0      0        2 
   4  chr4_82610458     HPrz    G    A        0      0        2 
   4  chr4_82610458     ZBoe    G    A        0      0        2 
   4  chr4_82610458     ZGre    G    A        0      0        2 
   4  chr4_82610458     ZHar    G    A        0      0        2 
   4  chr4_82610458   Sample    G    A        0      0        2 
   4  chr4_82613952     AAsi    C    T        0      0        2 
   4  chr4_82613952     AKia    C    T        0      0        2 
   4  chr4_82613952     AOna    C    T        0      0        2 
   4  chr4_82613952     ASom    C    T        0      0        2 
   4  chr4_82613952     HCab    C    T        1      2        2 
   4  chr4_82613952     HPrz    C    T        1      2        2 
   4  chr4_82613952     ZBoe    C    T        0      0        2 
   4  chr4_82613952     ZGre    C    T        0      0        2 
   4  chr4_82613952     ZHar    C    T        0      0        2 
   4  chr4_82613952   Sample    C    T        1      2        2 
   4  chr4_82615689     AAsi    A    G        0      0        2 
   4  chr4_82615689     AKia    A    G        0      0        2 
   4  chr4_82615689     AOna    A    G        0      0        2 
   4  chr4_82615689     ASom    A    G        0      0        2 
   4  chr4_82615689     HCab    A    G        1      2        2 
   4  chr4_82615689     HPrz    A    G        1      2        2 
   4  chr4_82615689     ZBoe    A    G        0      0        2 
   4  chr4_82615689     ZGre    A    G        0      0        2 
   4  chr4_82615689     ZHar    A    G        0      0        2 
   4  chr4_82615689   Sample    A    G        1      2        2 
   4  chr4_82626399     AAsi    A    G        0      0        2 
   4  chr4_82626399     AKia    A    G        0      0        2 
   4  chr4_82626399     AOna    A    G        0      0        2 
   4  chr4_82626399     ASom    A    G        0      0        2 
   4  chr4_82626399     HCab    A    G        0      0        2 
   4  chr4_82626399     HPrz    A    G        1      2        2 
   4  chr4_82626399     ZBoe    A    G        0      0        2 
   4  chr4_82626399     ZGre    A    G        0      0        2 
   4  chr4_82626399     ZHar    A    G        0      0        2 
   4  chr4_82626399   Sample    A    G        0      0        2 
   4  chr4_82629573     AAsi    A    T        0      0        2 
   4  chr4_82629573     AKia    A    T        0      0        2 
   4  chr4_82629573     AOna    A    T        0      0        2 
   4  chr4_82629573     ASom    A    T        0      0        2 
   4  chr4_82629573     HCab    A    T        0      0        2 
   4  chr4_82629573     HPrz    A    T        0      0        2 
   4  chr4_82629573     ZBoe    A    T        1      2        2 
   4  chr4_82629573     ZGre    A    T        0      0        2 
   4  chr4_82629573     ZHar    A    T        0      0        2 
   4  chr4_82629573   Sample    A    T        0      0        2 
   4  chr4_82633109     AAsi    A    C        0      0        2 
   4  chr4_82633109     AKia    A    C        0      0        2 
   4  chr4_82633109     AOna    A    C        0      0        2 
   4  chr4_82633109     ASom    A    C        0      0        2 
   4  chr4_82633109     HCab    A    C        0      0        2 
   4  chr4_82633109     HPrz    A    C        0      0        2 
   4  chr4_82633109     ZBoe    A    C        0      0        2 
   4  chr4_82633109     ZGre    A    C        1      2        2 
   4  chr4_82633109     ZHar    A    C        0      0        2 
   4  chr4_82633109   Sample    A    C        0      0        2 
   4  chr4_82633751     AAsi    C    T        0      0        2 
   4  chr4_82633751     AKia    C    T        0      0        2 
   4  chr4_82633751     AOna    C    T        0      0        2 
   4  chr4_82633751     ASom    C    T        0      0        2 
   4  chr4_82633751     HCab    C    T        0      0        2 
   4  chr4_82633751     HPrz    C    T        0      0        2 
   4  chr4_82633751     ZBoe    C    T        0      0        2 
   4  chr4_82633751     ZGre    C    T        1      2        2 
   4  chr4_82633751     ZHar    C    T        0      0        2 
   4  chr4_82633751   Sample    C    T        0      0        2 
   4  chr4_82637576     AAsi    A    G        1      2        2 
   4  chr4_82637576     AKia    A    G        0      0        2 
   4  chr4_82637576     AOna    A    G        0      0        2 
   4  chr4_82637576     ASom    A    G        1      2        2 
   4  chr4_82637576     HCab    A    G        0      0        2 
   4  chr4_82637576     HPrz    A    G        0      0        2 
   4  chr4_82637576     ZBoe    A    G        0      0        2 
   4  chr4_82637576     ZGre    A    G        0      0        2 
   4  chr4_82637576     ZHar    A    G        0      0        2 
   4  chr4_82637576   Sample    A    G        0      0        2 
   4  chr4_82639068     AAsi    C    T        0      0        2 
   4  chr4_82639068     AKia    C    T        0      0        2 
   4  chr4_82639068     AOna    C    T        0      0        2 
   4  chr4_82639068     ASom    C    T        0      0        2 
   4  chr4_82639068     HCab    C    T        1      2        2 
   4  chr4_82639068     HPrz    C    T        1      2        2 
   4  chr4_82639068     ZBoe    C    T        0      0        2 
   4  chr4_82639068     ZGre    C    T        0      0        2 
   4  chr4_82639068     ZHar    C    T        0      0        2 
   4  chr4_82639068   Sample    C    T        1      2        2 
   4  chr4_82650359     AAsi    A    G        0      0        2 
   4  chr4_82650359     AKia    A    G        0      0        2 
   4  chr4_82650359     AOna    A    G        0      0        2 
   4  chr4_82650359     ASom    A    G      0.5      1        2 
   4  chr4_82650359     HCab    A    G        0      0        2 
   4  chr4_82650359     HPrz    A    G        0      0        2 
   4  chr4_82650359     ZBoe    A    G        0      0        2 
   4  chr4_82650359     ZGre    A    G        0      0        2 
   4  chr4_82650359     ZHar    A    G        0      0        2 
   4  chr4_82650359   Sample    A    G        0      0        2 
   4  chr4_82664723     AAsi    A    G        0      0        2 
   4  chr4_82664723     AKia    A    G        0      0        2 
   4  chr4_82664723     AOna    A    G        0      0        2 
   4  chr4_82664723     ASom    A    G        0      0        2 
   4  chr4_82664723     HCab    A    G        1      2        2 
   4  chr4_82664723     HPrz    A    G        1      2        2 
   4  chr4_82664723     ZBoe    A    G        0      0        2 
   4  chr4_82664723     ZGre    A    G        0      0        2 
   4  chr4_82664723     ZHar    A    G        0      0        2 
   4  chr4_82664723   Sample    A    G        1      2        2 
   4  chr4_82684514     AAsi    A    G        0      0        2 
   4  chr4_82684514     AKia    A    G        0      0        2 
   4  chr4_82684514     AOna    A    G        0      0        2 
   4  chr4_82684514     ASom    A    G        0      0        2 
   4  chr4_82684514     HCab    A    G        1      2        2 
   4  chr4_82684514     HPrz    A    G        1      2        2 
   4  chr4_82684514     ZBoe    A    G        0      0        2 
   4  chr4_82684514     ZGre    A    G        0      0        2 
   4  chr4_82684514     ZHar    A    G        0      0        2 
   4  chr4_82684514   Sample    A    G        1      2        2 
   4  chr4_82702953     AAsi    G    C        0      0        2 
   4  chr4_82702953     AKia    G    C        0      0        2 
   4  chr4_82702953     AOna    G    C        0      0        2 
   4  chr4_82702953     ASom    G    C        0      0        2 
   4  chr4_82702953     HCab    G    C        1      2        2 
   4  chr4_82702953     HPrz    G    C        1      2        2 
   4  chr4_82702953     ZBoe    G    C        0      0        2 
   4  chr4_82702953     ZGre    G    C        0      0        2 
   4  chr4_82702953     ZHar    G    C        0      0        2 
   4  chr4_82702953   Sample    G    C        1      2        2 
   4  chr4_82703157     AAsi    A    C        0      0        2 
   4  chr4_82703157     AKia    A    C        0      0        2 
   4  chr4_82703157     AOna    A    C        1      2        2 
   4  chr4_82703157     ASom    A    C        0      0        2 
   4  chr4_82703157     HCab    A    C        0      0        2 
   4  chr4_82703157     HPrz    A    C        0      0        2 
   4  chr4_82703157     ZBoe    A    C        0      0        2 
   4  chr4_82703157     ZGre    A    C        0      0        2 
   4  chr4_82703157     ZHar    A    C        0      0        2 
   4  chr4_82703157   Sample    A    C        0      0        2 
   4  chr4_82711955     AAsi    A    T        0      0        2 
   4  chr4_82711955     AKia    A    T        0      0        2 
   4  chr4_82711955     AOna    A    T        0      0        2 
   4  chr4_82711955     ASom    A    T        0      0        2 
   4  chr4_82711955     HCab    A    T        0      0        2 
   4  chr4_82711955     HPrz    A    T        0      0        2 
   4  chr4_82711955     ZBoe    A    T        0      0        2 
   4  chr4_82711955     ZGre    A    T        1      2        2 
   4  chr4_82711955     ZHar    A    T        0      0        2 
   4  chr4_82711955   Sample    A    T        0      0        2 
   4  chr4_82715535     AAsi    G    T        0      0        2 
   4  chr4_82715535     AKia    G    T        0      0        2 
   4  chr4_82715535     AOna    G    T        0      0        2 
   4  chr4_82715535     ASom    G    T        0      0        2 
   4  chr4_82715535     HCab    G    T        1      2        2 
   4  chr4_82715535     HPrz    G    T        1      2        2 
   4  chr4_82715535     ZBoe    G    T        0      0        2 
   4  chr4_82715535     ZGre    G    T        0      0        2 
   4  chr4_82715535     ZHar    G    T        0      0        2 
   4  chr4_82715535   Sample    G    T        1      2        2 
   4  chr4_82738679     AAsi    C    G        0      0        2 
   4  chr4_82738679     AKia    C    G        1      2        2 
   4  chr4_82738679     AOna    C    G        1      2        2 
   4  chr4_82738679     ASom    C    G        0      0        2 
   4  chr4_82738679     HCab    C    G        0      0        2 
   4  chr4_82738679     HPrz    C    G        0      0        2 
   4  chr4_82738679     ZBoe    C    G        0      0        2 
   4  chr4_82738679     ZGre    C    G        0      0        2 
   4  chr4_82738679     ZHar    C    G        0      0        2 
   4  chr4_82738679   Sample    C    G        0      0        2 
   4  chr4_82745031     AAsi    A    G        0      0        2 
   4  chr4_82745031     AKia    A    G        0      0        2 
   4  chr4_82745031     AOna    A    G        0      0        2 
   4  chr4_82745031     ASom    A    G        0      0        2 
   4  chr4_82745031     HCab    A    G        1      2        2 
   4  chr4_82745031     HPrz    A    G        1      2        2 
   4  chr4_82745031     ZBoe    A    G        0      0        2 
   4  chr4_82745031     ZGre    A    G        0      0        2 
   4  chr4_82745031     ZHar    A    G        0      0        2 
   4  chr4_82745031   Sample    A    G        1      2        2 
   4  chr4_82745125     AAsi    T    C        0      0        2 
   4  chr4_82745125     AKia    T    C        0      0        2 
   4  chr4_82745125     AOna    T    C        0      0        2 
   4  chr4_82745125     ASom    T    C        0      0        2 
   4  chr4_82745125     HCab    T    C        1      2        2 
   4  chr4_82745125     HPrz    T    C        1      2        2 
   4  chr4_82745125     ZBoe    T    C        0      0        2 
   4  chr4_82745125     ZGre    T    C        0      0        2 
   4  chr4_82745125     ZHar    T    C        0      0        2 
   4  chr4_82745125   Sample    T    C        1      2        2 
   4  chr4_82747161     AAsi    T    C        0      0        2 
   4  chr4_82747161     AKia    T    C        0      0        2 
   4  chr4_82747161     AOna    T    C        0      0        2 
   4  chr4_82747161     ASom    T    C        0      0        2 
   4  chr4_82747161     HCab    T    C        0      0        2 
   4  chr4_82747161     HPrz    T    C        0      0        2 
   4  chr4_82747161     ZBoe    T    C        0      0        2 
   4  chr4_82747161     ZGre    T    C        1      2        2 
   4  chr4_82747161     ZHar    T    C        0      0        2 
   4  chr4_82747161   Sample    T    C        0      0        2 
   4  chr4_82752381     AAsi    T    C        0      0        2 
   4  chr4_82752381     AKia    T    C        0      0        2 
   4  chr4_82752381     AOna    T    C        0      0        2 
   4  chr4_82752381     ASom    T    C        0      0        2 
   4  chr4_82752381     HCab    T    C        1      2        2 
   4  chr4_82752381     HPrz    T    C        1      2        2 
   4  chr4_82752381     ZBoe    T    C        0      0        2 
   4  chr4_82752381     ZGre    T    C        0      0        2 
   4  chr4_82752381     ZHar    T    C        0      0        2 
   4  chr4_82752381   Sample    T    C        1      2        2 
   4  chr4_82766479     AAsi    G    A        1      2        2 
   4  chr4_82766479     AKia    G    A        0      0        2 
   4  chr4_82766479     AOna    G    A        0      0        2 
   4  chr4_82766479     ASom    G    A        1      2        2 
   4  chr4_82766479     HCab    G    A        0      0        2 
   4  chr4_82766479     HPrz    G    A        0      0        2 
   4  chr4_82766479     ZBoe    G    A        0      0        2 
   4  chr4_82766479     ZGre    G    A        0      0        2 
   4  chr4_82766479     ZHar    G    A        0      0        2 
   4  chr4_82766479   Sample    G    A        0      0        2 
   4  chr4_82772674     AAsi    C    T        0      0        2 
   4  chr4_82772674     AKia    C    T        0      0        2 
   4  chr4_82772674     AOna    C    T        0      0        2 
   4  chr4_82772674     ASom    C    T        0      0        2 
   4  chr4_82772674     HCab    C    T        1      2        2 
   4  chr4_82772674     HPrz    C    T        1      2        2 
   4  chr4_82772674     ZBoe    C    T        0      0        2 
   4  chr4_82772674     ZGre    C    T        0      0        2 
   4  chr4_82772674     ZHar    C    T        0      0        2 
   4  chr4_82772674   Sample    C    T        1      2        2 
   4  chr4_82777462     AAsi    C    T        0      0        2 
   4  chr4_82777462     AKia    C    T        0      0        2 
   4  chr4_82777462     AOna    C    T        0      0        2 
   4  chr4_82777462     ASom    C    T        0      0        2 
   4  chr4_82777462     HCab    C    T        0      0        2 
   4  chr4_82777462     HPrz    C    T        0      0        2 
   4  chr4_82777462     ZBoe    C    T        0      0        2 
   4  chr4_82777462     ZGre    C    T        1      2        2 
   4  chr4_82777462     ZHar    C    T        1      2        2 
   4  chr4_82777462   Sample    C    T        0      0        2 
   4  chr4_82781002     AAsi    A    C        0      0        2 
   4  chr4_82781002     AKia    A    C        0      0        2 
   4  chr4_82781002     AOna    A    C        0      0        2 
   4  chr4_82781002     ASom    A    C        0      0        2 
   4  chr4_82781002     HCab    A    C        1      2        2 
   4  chr4_82781002     HPrz    A    C        1      2        2 
   4  chr4_82781002     ZBoe    A    C        0      0        2 
   4  chr4_82781002     ZGre    A    C        0      0        2 
   4  chr4_82781002     ZHar    A    C        0      0        2 
   4  chr4_82781002   Sample    A    C        1      2        2 
   4  chr4_82784445     AAsi    C    G        0      0        2 
   4  chr4_82784445     AKia    C    G        0      0        2 
   4  chr4_82784445     AOna    C    G        0      0        2 
   4  chr4_82784445     ASom    C    G        0      0        2 
   4  chr4_82784445     HCab    C    G        1      2        2 
   4  chr4_82784445     HPrz    C    G        1      2        2 
   4  chr4_82784445     ZBoe    C    G        0      0        2 
   4  chr4_82784445     ZGre    C    G        0      0        2 
   4  chr4_82784445     ZHar    C    G        0      0        2 
   4  chr4_82784445   Sample    C    G        1      2        2 
   4  chr4_82785347     AAsi    T    G      0.5      1        2 
   4  chr4_82785347     AKia    T    G        0      0        2 
   4  chr4_82785347     AOna    T    G        0      0        2 
   4  chr4_82785347     ASom    T    G        0      0        2 
   4  chr4_82785347     HCab    T    G        0      0        2 
   4  chr4_82785347     HPrz    T    G        0      0        2 
   4  chr4_82785347     ZBoe    T    G        0      0        2 
   4  chr4_82785347     ZGre    T    G        0      0        2 
   4  chr4_82785347     ZHar    T    G        0      0        2 
   4  chr4_82785347   Sample    T    G        0      0        2 
   4  chr4_82795259     AAsi    A    T        0      0        2 
   4  chr4_82795259     AKia    A    T        0      0        2 
   4  chr4_82795259     AOna    A    T        0      0        2 
   4  chr4_82795259     ASom    A    T        0      0        2 
   4  chr4_82795259     HCab    A    T        0      0        2 
   4  chr4_82795259     HPrz    A    T        0      0        2 
   4  chr4_82795259     ZBoe    A    T        0      0        2 
   4  chr4_82795259     ZGre    A    T        1      2        2 
   4  chr4_82795259     ZHar    A    T        0      0        2 
   4  chr4_82795259   Sample    A    T        0      0        2 
   4  chr4_82795309     AAsi    G    T        0      0        2 
   4  chr4_82795309     AKia    G    T        0      0        2 
   4  chr4_82795309     AOna    G    T        0      0        2 
   4  chr4_82795309     ASom    G    T        0      0        2 
   4  chr4_82795309     HCab    G    T        1      2        2 
   4  chr4_82795309     HPrz    G    T        0      0        2 
   4  chr4_82795309     ZBoe    G    T        0      0        2 
   4  chr4_82795309     ZGre    G    T        0      0        2 
   4  chr4_82795309     ZHar    G    T        0      0        2 
   4  chr4_82795309   Sample    G    T        0      0        2 
   4  chr4_82807334     AAsi    T    C        0      0        2 
   4  chr4_82807334     AKia    T    C        0      0        2 
   4  chr4_82807334     AOna    T    C        0      0        2 
   4  chr4_82807334     ASom    T    C      0.5      1        2 
   4  chr4_82807334     HCab    T    C        0      0        2 
   4  chr4_82807334     HPrz    T    C        0      0        2 
   4  chr4_82807334     ZBoe    T    C        0      0        2 
   4  chr4_82807334     ZGre    T    C        0      0        2 
   4  chr4_82807334     ZHar    T    C        0      0        2 
   4  chr4_82807334   Sample    T    C        0      0        2 
   4  chr4_82819439     AAsi    C    A        0      0        2 
   4  chr4_82819439     AKia    C    A        0      0        2 
   4  chr4_82819439     AOna    C    A        0      0        2 
   4  chr4_82819439     ASom    C    A      0.5      1        2 
   4  chr4_82819439     HCab    C    A        0      0        2 
   4  chr4_82819439     HPrz    C    A        0      0        2 
   4  chr4_82819439     ZBoe    C    A        0      0        2 
   4  chr4_82819439     ZGre    C    A        0      0        2 
   4  chr4_82819439     ZHar    C    A        0      0        2 
   4  chr4_82819439   Sample    C    A        0      0        2 
   4  chr4_82822038     AAsi    A    T      0.5      1        2 
   4  chr4_82822038     AKia    A    T        0      0        2 
   4  chr4_82822038     AOna    A    T        0      0        2 
   4  chr4_82822038     ASom    A    T      0.5      1        2 
   4  chr4_82822038     HCab    A    T        0      0        2 
   4  chr4_82822038     HPrz    A    T        0      0        2 
   4  chr4_82822038     ZBoe    A    T        0      0        2 
   4  chr4_82822038     ZGre    A    T        0      0        2 
   4  chr4_82822038     ZHar    A    T        0      0        2 
   4  chr4_82822038   Sample    A    T        0      0        2 
   4  chr4_82825940     AAsi    A    G        0      0        2 
   4  chr4_82825940     AKia    A    G        0      0        2 
   4  chr4_82825940     AOna    A    G        0      0        2 
   4  chr4_82825940     ASom    A    G        0      0        2 
   4  chr4_82825940     HCab    A    G        0      0        2 
   4  chr4_82825940     HPrz    A    G        0      0        2 
   4  chr4_82825940     ZBoe    A    G        0      0        2 
   4  chr4_82825940     ZGre    A    G        0      0        2 
   4  chr4_82825940     ZHar    A    G        1      2        2 
   4  chr4_82825940   Sample    A    G        0      0        2 
   4  chr4_82831625     AAsi    C    T        0      0        2 
   4  chr4_82831625     AKia    C    T      0.5      1        2 
   4  chr4_82831625     AOna    C    T        0      0        2 
   4  chr4_82831625     ASom    C    T        0      0        2 
   4  chr4_82831625     HCab    C    T        0      0        2 
   4  chr4_82831625     HPrz    C    T        0      0        2 
   4  chr4_82831625     ZBoe    C    T        0      0        2 
   4  chr4_82831625     ZGre    C    T        0      0        2 
   4  chr4_82831625     ZHar    C    T        0      0        2 
   4  chr4_82831625   Sample    C    T        0      0        2 
   4  chr4_82835317     AAsi    A    G        0      0        2 
   4  chr4_82835317     AKia    A    G      0.5      1        2 
   4  chr4_82835317     AOna    A    G        0      0        2 
   4  chr4_82835317     ASom    A    G        0      0        2 
   4  chr4_82835317     HCab    A    G        0      0        2 
   4  chr4_82835317     HPrz    A    G        0      0        2 
   4  chr4_82835317     ZBoe    A    G        0      0        2 
   4  chr4_82835317     ZGre    A    G        0      0        2 
   4  chr4_82835317     ZHar    A    G        0      0        2 
   4  chr4_82835317   Sample    A    G        0      0        2 
   4  chr4_82835541     AAsi    G    T        0      0        2 
   4  chr4_82835541     AKia    G    T        0      0        2 
   4  chr4_82835541     AOna    G    T        0      0        2 
   4  chr4_82835541     ASom    G    T        0      0        2 
   4  chr4_82835541     HCab    G    T        0      0        2 
   4  chr4_82835541     HPrz    G    T        0      0        2 
   4  chr4_82835541     ZBoe    G    T        0      0        2 
   4  chr4_82835541     ZGre    G    T        0      0        2 
   4  chr4_82835541     ZHar    G    T        1      2        2 
   4  chr4_82835541   Sample    G    T        0      0        2 
   4  chr4_82837222     AAsi    T    C        0      0        2 
   4  chr4_82837222     AKia    T    C        0      0        2 
   4  chr4_82837222     AOna    T    C        0      0        2 
   4  chr4_82837222     ASom    T    C        0      0        2 
   4  chr4_82837222     HCab    T    C        0      0        2 
   4  chr4_82837222     HPrz    T    C        0      0        2 
   4  chr4_82837222     ZBoe    T    C        0      0        2 
   4  chr4_82837222     ZGre    T    C        0      0        2 
   4  chr4_82837222     ZHar    T    C        1      2        2 
   4  chr4_82837222   Sample    T    C        0      0        2 
   4  chr4_82838204     AAsi    T    C        0      0        2 
   4  chr4_82838204     AKia    T    C        0      0        2 
   4  chr4_82838204     AOna    T    C        0      0        2 
   4  chr4_82838204     ASom    T    C      0.5      1        2 
   4  chr4_82838204     HCab    T    C        0      0        2 
   4  chr4_82838204     HPrz    T    C        0      0        2 
   4  chr4_82838204     ZBoe    T    C        0      0        2 
   4  chr4_82838204     ZGre    T    C        0      0        2 
   4  chr4_82838204     ZHar    T    C        0      0        2 
   4  chr4_82838204   Sample    T    C        0      0        2 
   4  chr4_82840658     AAsi    A    G        0      0        2 
   4  chr4_82840658     AKia    A    G        0      0        2 
   4  chr4_82840658     AOna    A    G        0      0        2 
   4  chr4_82840658     ASom    A    G        0      0        2 
   4  chr4_82840658     HCab    A    G        1      2        2 
   4  chr4_82840658     HPrz    A    G        1      2        2 
   4  chr4_82840658     ZBoe    A    G        0      0        2 
   4  chr4_82840658     ZGre    A    G        0      0        2 
   4  chr4_82840658     ZHar    A    G        0      0        2 
   4  chr4_82840658   Sample    A    G        1      2        2 
   4  chr4_82848019     AAsi    C    T        0      0        2 
   4  chr4_82848019     AKia    C    T        0      0        2 
   4  chr4_82848019     AOna    C    T        0      0        2 
   4  chr4_82848019     ASom    C    T      0.5      1        2 
   4  chr4_82848019     HCab    C    T        0      0        2 
   4  chr4_82848019     HPrz    C    T        0      0        2 
   4  chr4_82848019     ZBoe    C    T        0      0        2 
   4  chr4_82848019     ZGre    C    T        0      0        2 
   4  chr4_82848019     ZHar    C    T        0      0        2 
   4  chr4_82848019   Sample    C    T        0      0        2 
   4  chr4_82850450     AAsi    A    C        0      0        2 
   4  chr4_82850450     AKia    A    C        0      0        2 
   4  chr4_82850450     AOna    A    C        1      2        2 
   4  chr4_82850450     ASom    A    C        0      0        2 
   4  chr4_82850450     HCab    A    C        0      0        2 
   4  chr4_82850450     HPrz    A    C        0      0        2 
   4  chr4_82850450     ZBoe    A    C        0      0        2 
   4  chr4_82850450     ZGre    A    C        0      0        2 
   4  chr4_82850450     ZHar    A    C        0      0        2 
   4  chr4_82850450   Sample    A    C        0      0        2 
   4  chr4_82852093     AAsi    A    G      0.5      1        2 
   4  chr4_82852093     AKia    A    G        0      0        2 
   4  chr4_82852093     AOna    A    G        0      0        2 
   4  chr4_82852093     ASom    A    G        0      0        2 
   4  chr4_82852093     HCab    A    G        0      0        2 
   4  chr4_82852093     HPrz    A    G        0      0        2 
   4  chr4_82852093     ZBoe    A    G        0      0        2 
   4  chr4_82852093     ZGre    A    G        0      0        2 
   4  chr4_82852093     ZHar    A    G        0      0        2 
   4  chr4_82852093   Sample    A    G        0      0        2 
   4  chr4_82856334     AAsi    T    C        0      0        2 
   4  chr4_82856334     AKia    T    C      0.5      1        2 
   4  chr4_82856334     AOna    T    C        0      0        2 
   4  chr4_82856334     ASom    T    C        0      0        2 
   4  chr4_82856334     HCab    T    C        0      0        2 
   4  chr4_82856334     HPrz    T    C        0      0        2 
   4  chr4_82856334     ZBoe    T    C        0      0        2 
   4  chr4_82856334     ZGre    T    C        0      0        2 
   4  chr4_82856334     ZHar    T    C        0      0        2 
   4  chr4_82856334   Sample    T    C        0      0        2 
   4  chr4_82860488     AAsi    T    C        0      0        2 
   4  chr4_82860488     AKia    T    C        1      2        2 
   4  chr4_82860488     AOna    T    C        1      2        2 
   4  chr4_82860488     ASom    T    C        0      0        2 
   4  chr4_82860488     HCab    T    C        0      0        2 
   4  chr4_82860488     HPrz    T    C        0      0        2 
   4  chr4_82860488     ZBoe    T    C        0      0        2 
   4  chr4_82860488     ZGre    T    C        0      0        2 
   4  chr4_82860488     ZHar    T    C        0      0        2 
   4  chr4_82860488   Sample    T    C        0      0        2 
   4  chr4_82864259     AAsi    C    T        0      0        2 
   4  chr4_82864259     AKia    C    T        0      0        2 
   4  chr4_82864259     AOna    C    T        0      0        2 
   4  chr4_82864259     ASom    C    T        0      0        2 
   4  chr4_82864259     HCab    C    T        1      2        2 
   4  chr4_82864259     HPrz    C    T        1      2        2 
   4  chr4_82864259     ZBoe    C    T        0      0        2 
   4  chr4_82864259     ZGre    C    T        0      0        2 
   4  chr4_82864259     ZHar    C    T        0      0        2 
   4  chr4_82864259   Sample    C    T        1      2        2 
   4  chr4_82869130     AAsi    A    C        0      0        2 
   4  chr4_82869130     AKia    A    C        0      0        2 
   4  chr4_82869130     AOna    A    C        0      0        2 
   4  chr4_82869130     ASom    A    C        0      0        2 
   4  chr4_82869130     HCab    A    C        0      0        2 
   4  chr4_82869130     HPrz    A    C        0      0        2 
   4  chr4_82869130     ZBoe    A    C      0.5      1        2 
   4  chr4_82869130     ZGre    A    C        0      0        2 
   4  chr4_82869130     ZHar    A    C        0      0        2 
   4  chr4_82869130   Sample    A    C        0      0        2 
   4  chr4_82874827     AAsi    A    C        0      0        2 
   4  chr4_82874827     AKia    A    C        0      0        2 
   4  chr4_82874827     AOna    A    C        0      0        2 
   4  chr4_82874827     ASom    A    C        0      0        2 
   4  chr4_82874827     HCab    A    C        1      2        2 
   4  chr4_82874827     HPrz    A    C        1      2        2 
   4  chr4_82874827     ZBoe    A    C        0      0        2 
   4  chr4_82874827     ZGre    A    C        0      0        2 
   4  chr4_82874827     ZHar    A    C        0      0        2 
   4  chr4_82874827   Sample    A    C        1      2        2 
   4  chr4_82876000     AAsi    G    A        0      0        2 
   4  chr4_82876000     AKia    G    A        0      0        2 
   4  chr4_82876000     AOna    G    A        0      0        2 
   4  chr4_82876000     ASom    G    A        0      0        2 
   4  chr4_82876000     HCab    G    A        0      0        2 
   4  chr4_82876000     HPrz    G    A        0      0        2 
   4  chr4_82876000     ZBoe    G    A        0      0        2 
   4  chr4_82876000     ZGre    G    A        0      0        2 
   4  chr4_82876000     ZHar    G    A        1      2        2 
   4  chr4_82876000   Sample    G    A        0      0        2 
   4  chr4_82888094     AAsi    T    A        0      0        2 
   4  chr4_82888094     AKia    T    A        0      0        2 
   4  chr4_82888094     AOna    T    A        0      0        2 
   4  chr4_82888094     ASom    T    A        0      0        2 
   4  chr4_82888094     HCab    T    A        0      0        2 
   4  chr4_82888094     HPrz    T    A        0      0        2 
   4  chr4_82888094     ZBoe    T    A        0      0        2 
   4  chr4_82888094     ZGre    T    A        0      0        2 
   4  chr4_82888094     ZHar    T    A        1      2        2 
   4  chr4_82888094   Sample    T    A        0      0        2 
   4  chr4_82888448     AAsi    T    C        1      2        2 
   4  chr4_82888448     AKia    T    C        1      2        2 
   4  chr4_82888448     AOna    T    C        1      2        2 
   4  chr4_82888448     ASom    T    C        1      2        2 
   4  chr4_82888448     HCab    T    C        0      0        2 
   4  chr4_82888448     HPrz    T    C        0      0        2 
   4  chr4_82888448     ZBoe    T    C        0      0        2 
   4  chr4_82888448     ZGre    T    C        0      0        2 
   4  chr4_82888448     ZHar    T    C        0      0        2 
   4  chr4_82888448   Sample    T    C        0      0        2 
   4  chr4_82890104     AAsi    T    C        0      0        2 
   4  chr4_82890104     AKia    T    C        0      0        2 
   4  chr4_82890104     AOna    T    C        0      0        2 
   4  chr4_82890104     ASom    T    C        0      0        2 
   4  chr4_82890104     HCab    T    C        0      0        2 
   4  chr4_82890104     HPrz    T    C        0      0        2 
   4  chr4_82890104     ZBoe    T    C        0      0        2 
   4  chr4_82890104     ZGre    T    C        0      0        2 
   4  chr4_82890104     ZHar    T    C      0.5      1        2 
   4  chr4_82890104   Sample    T    C        0      0        2 
   4  chr4_82890606     AAsi    G    C        1      2        2 
   4  chr4_82890606     AKia    G    C        1      2        2 
   4  chr4_82890606     AOna    G    C        1      2        2 
   4  chr4_82890606     ASom    G    C        1      2        2 
   4  chr4_82890606     HCab    G    C        0      0        2 
   4  chr4_82890606     HPrz    G    C        0      0        2 
   4  chr4_82890606     ZBoe    G    C        0      0        2 
   4  chr4_82890606     ZGre    G    C        0      0        2 
   4  chr4_82890606     ZHar    G    C        0      0        2 
   4  chr4_82890606   Sample    G    C        0      0        2 
   4  chr4_82895033     AAsi    C    T        0      0        2 
   4  chr4_82895033     AKia    C    T        1      2        2 
   4  chr4_82895033     AOna    C    T        1      2        2 
   4  chr4_82895033     ASom    C    T        0      0        2 
   4  chr4_82895033     HCab    C    T        0      0        2 
   4  chr4_82895033     HPrz    C    T        0      0        2 
   4  chr4_82895033     ZBoe    C    T        0      0        2 
   4  chr4_82895033     ZGre    C    T        0      0        2 
   4  chr4_82895033     ZHar    C    T        0      0        2 
   4  chr4_82895033   Sample    C    T        0      0        2 
   4  chr4_82902688     AAsi    G    A        0      0        2 
   4  chr4_82902688     AKia    G    A        1      2        2 
   4  chr4_82902688     AOna    G    A        0      0        2 
   4  chr4_82902688     ASom    G    A        0      0        2 
   4  chr4_82902688     HCab    G    A        0      0        2 
   4  chr4_82902688     HPrz    G    A        0      0        2 
   4  chr4_82902688     ZBoe    G    A        0      0        2 
   4  chr4_82902688     ZGre    G    A        0      0        2 
   4  chr4_82902688     ZHar    G    A        0      0        2 
   4  chr4_82902688   Sample    G    A        0      0        2 
   4  chr4_82921901     AAsi    C    T        0      0        2 
   4  chr4_82921901     AKia    C    T        0      0        2 
   4  chr4_82921901     AOna    C    T        0      0        2 
   4  chr4_82921901     ASom    C    T        0      0        2 
   4  chr4_82921901     HCab    C    T        1      2        2 
   4  chr4_82921901     HPrz    C    T        1      2        2 
   4  chr4_82921901     ZBoe    C    T        0      0        2 
   4  chr4_82921901     ZGre    C    T        0      0        2 
   4  chr4_82921901     ZHar    C    T        0      0        2 
   4  chr4_82921901   Sample    C    T        1      2        2 
   4  chr4_82925343     AAsi    A    G        0      0        2 
   4  chr4_82925343     AKia    A    G        0      0        2 
   4  chr4_82925343     AOna    A    G        0      0        2 
   4  chr4_82925343     ASom    A    G        0      0        2 
   4  chr4_82925343     HCab    A    G        0      0        2 
   4  chr4_82925343     HPrz    A    G        0      0        2 
   4  chr4_82925343     ZBoe    A    G        1      2        2 
   4  chr4_82925343     ZGre    A    G        0      0        2 
   4  chr4_82925343     ZHar    A    G        0      0        2 
   4  chr4_82925343   Sample    A    G        0      0        2 
   4  chr4_82925985     AAsi    T    C        0      0        2 
   4  chr4_82925985     AKia    T    C        1      2        2 
   4  chr4_82925985     AOna    T    C        1      2        2 
   4  chr4_82925985     ASom    T    C        0      0        2 
   4  chr4_82925985     HCab    T    C        0      0        2 
   4  chr4_82925985     HPrz    T    C        0      0        2 
   4  chr4_82925985     ZBoe    T    C        0      0        2 
   4  chr4_82925985     ZGre    T    C        0      0        2 
   4  chr4_82925985     ZHar    T    C        0      0        2 
   4  chr4_82925985   Sample    T    C        0      0        2 
   4  chr4_82929007     AAsi    A    G        0      0        2 
   4  chr4_82929007     AKia    A    G        0      0        2 
   4  chr4_82929007     AOna    A    G        0      0        2 
   4  chr4_82929007     ASom    A    G        0      0        2 
   4  chr4_82929007     HCab    A    G        1      2        2 
   4  chr4_82929007     HPrz    A    G        1      2        2 
   4  chr4_82929007     ZBoe    A    G        0      0        2 
   4  chr4_82929007     ZGre    A    G        0      0        2 
   4  chr4_82929007     ZHar    A    G        0      0        2 
   4  chr4_82929007   Sample    A    G        1      2        2 
   4  chr4_82931895     AAsi    G    A        0      0        2 
   4  chr4_82931895     AKia    G    A        0      0        2 
   4  chr4_82931895     AOna    G    A        0      0        2 
   4  chr4_82931895     ASom    G    A        0      0        2 
   4  chr4_82931895     HCab    G    A        1      2        2 
   4  chr4_82931895     HPrz    G    A        1      2        2 
   4  chr4_82931895     ZBoe    G    A        0      0        2 
   4  chr4_82931895     ZGre    G    A        0      0        2 
   4  chr4_82931895     ZHar    G    A        0      0        2 
   4  chr4_82931895   Sample    G    A        1      2        2 
   4  chr4_82934782     AAsi    A    G        0      0        2 
   4  chr4_82934782     AKia    A    G        0      0        2 
   4  chr4_82934782     AOna    A    G        0      0        2 
   4  chr4_82934782     ASom    A    G        0      0        2 
   4  chr4_82934782     HCab    A    G      0.5      1        2 
   4  chr4_82934782     HPrz    A    G        1      2        2 
   4  chr4_82934782     ZBoe    A    G        0      0        2 
   4  chr4_82934782     ZGre    A    G        0      0        2 
   4  chr4_82934782     ZHar    A    G        0      0        2 
   4  chr4_82934782   Sample    A    G        1      2        2 
   4  chr4_82935373     AAsi    A    C        0      0        2 
   4  chr4_82935373     AKia    A    C        1      2        2 
   4  chr4_82935373     AOna    A    C        0      0        2 
   4  chr4_82935373     ASom    A    C        0      0        2 
   4  chr4_82935373     HCab    A    C        1      2        2 
   4  chr4_82935373     HPrz    A    C        1      2        2 
   4  chr4_82935373     ZBoe    A    C        0      0        2 
   4  chr4_82935373     ZGre    A    C        0      0        2 
   4  chr4_82935373     ZHar    A    C        0      0        2 
   4  chr4_82935373   Sample    A    C        1      2        2 
   4  chr4_82939769     AAsi    T    A        0      0        2 
   4  chr4_82939769     AKia    T    A        0      0        2 
   4  chr4_82939769     AOna    T    A        1      2        2 
   4  chr4_82939769     ASom    T    A        0      0        2 
   4  chr4_82939769     HCab    T    A        0      0        2 
   4  chr4_82939769     HPrz    T    A        0      0        2 
   4  chr4_82939769     ZBoe    T    A        0      0        2 
   4  chr4_82939769     ZGre    T    A        0      0        2 
   4  chr4_82939769     ZHar    T    A        0      0        2 
   4  chr4_82939769   Sample    T    A        0      0        2 
   4  chr4_82939783     AAsi    G    C        0      0        2 
   4  chr4_82939783     AKia    G    C        0      0        2 
   4  chr4_82939783     AOna    G    C        0      0        2 
   4  chr4_82939783     ASom    G    C        0      0        2 
   4  chr4_82939783     HCab    G    C        0      0        2 
   4  chr4_82939783     HPrz    G    C        1      2        2 
   4  chr4_82939783     ZBoe    G    C        0      0        2 
   4  chr4_82939783     ZGre    G    C        0      0        2 
   4  chr4_82939783     ZHar    G    C        0      0        2 
   4  chr4_82939783   Sample    G    C        0      0        2 
   4  chr4_82942439     AAsi    T    C        0      0        2 
   4  chr4_82942439     AKia    T    C        1      2        2 
   4  chr4_82942439     AOna    T    C        0      0        2 
   4  chr4_82942439     ASom    T    C        0      0        2 
   4  chr4_82942439     HCab    T    C        0      0        2 
   4  chr4_82942439     HPrz    T    C        0      0        2 
   4  chr4_82942439     ZBoe    T    C        0      0        2 
   4  chr4_82942439     ZGre    T    C        0      0        2 
   4  chr4_82942439     ZHar    T    C        0      0        2 
   4  chr4_82942439   Sample    T    C        0      0        2 
   4  chr4_82948342     AAsi    A    G        0      0        2 
   4  chr4_82948342     AKia    A    G        0      0        2 
   4  chr4_82948342     AOna    A    G        0      0        2 
   4  chr4_82948342     ASom    A    G        0      0        2 
   4  chr4_82948342     HCab    A    G        1      2        2 
   4  chr4_82948342     HPrz    A    G        1      2        2 
   4  chr4_82948342     ZBoe    A    G        0      0        2 
   4  chr4_82948342     ZGre    A    G        0      0        2 
   4  chr4_82948342     ZHar    A    G        0      0        2 
   4  chr4_82948342   Sample    A    G        1      2        2 
   4  chr4_82958272     AAsi    C    A        0      0        2 
   4  chr4_82958272     AKia    C    A        0      0        2 
   4  chr4_82958272     AOna    C    A        1      2        2 
   4  chr4_82958272     ASom    C    A        0      0        2 
   4  chr4_82958272     HCab    C    A        0      0        2 
   4  chr4_82958272     HPrz    C    A        0      0        2 
   4  chr4_82958272     ZBoe    C    A        0      0        2 
   4  chr4_82958272     ZGre    C    A        0      0        2 
   4  chr4_82958272     ZHar    C    A        0      0        2 
   4  chr4_82958272   Sample    C    A        0      0        2 
   4  chr4_82959311     AAsi    T    C        0      0        2 
   4  chr4_82959311     AKia    T    C        0      0        2 
   4  chr4_82959311     AOna    T    C        0      0        2 
   4  chr4_82959311     ASom    T    C        0      0        2 
   4  chr4_82959311     HCab    T    C        0      0        2 
   4  chr4_82959311     HPrz    T    C        1      2        2 
   4  chr4_82959311     ZBoe    T    C        0      0        2 
   4  chr4_82959311     ZGre    T    C        0      0        2 
   4  chr4_82959311     ZHar    T    C        0      0        2 
   4  chr4_82959311   Sample    T    C        1      2        2 
   4  chr4_82959583     AAsi    A    G        0      0        2 
   4  chr4_82959583     AKia    A    G        0      0        2 
   4  chr4_82959583     AOna    A    G        0      0        2 
   4  chr4_82959583     ASom    A    G        0      0        2 
   4  chr4_82959583     HCab    A    G        0      0        2 
   4  chr4_82959583     HPrz    A    G        0      0        2 
   4  chr4_82959583     ZBoe    A    G        0      0        2 
   4  chr4_82959583     ZGre    A    G        0      0        2 
   4  chr4_82959583     ZHar    A    G        1      2        2 
   4  chr4_82959583   Sample    A    G        0      0        2 
   4  chr4_82965924     AAsi    T    C        0      0        2 
   4  chr4_82965924     AKia    T    C        0      0        2 
   4  chr4_82965924     AOna    T    C        0      0        2 
   4  chr4_82965924     ASom    T    C        0      0        2 
   4  chr4_82965924     HCab    T    C        0      0        2 
   4  chr4_82965924     HPrz    T    C        0      0        2 
   4  chr4_82965924     ZBoe    T    C      0.5      1        2 
   4  chr4_82965924     ZGre    T    C        0      0        2 
   4  chr4_82965924     ZHar    T    C        0      0        2 
   4  chr4_82965924   Sample    T    C        0      0        2 
   4  chr4_82976716     AAsi    C    A        0      0        2 
   4  chr4_82976716     AKia    C    A        0      0        2 
   4  chr4_82976716     AOna    C    A        0      0        2 
   4  chr4_82976716     ASom    C    A        0      0        2 
   4  chr4_82976716     HCab    C    A        1      2        2 
   4  chr4_82976716     HPrz    C    A        1      2        2 
   4  chr4_82976716     ZBoe    C    A        0      0        2 
   4  chr4_82976716     ZGre    C    A        0      0        2 
   4  chr4_82976716     ZHar    C    A        0      0        2 
   4  chr4_82976716   Sample    C    A        1      2        2 
   4  chr4_82982244     AAsi    T    C        0      0        2 
   4  chr4_82982244     AKia    T    C        1      2        2 
   4  chr4_82982244     AOna    T    C        0      0        2 
   4  chr4_82982244     ASom    T    C        0      0        2 
   4  chr4_82982244     HCab    T    C        0      0        2 
   4  chr4_82982244     HPrz    T    C        0      0        2 
   4  chr4_82982244     ZBoe    T    C        0      0        2 
   4  chr4_82982244     ZGre    T    C        0      0        2 
   4  chr4_82982244     ZHar    T    C        0      0        2 
   4  chr4_82982244   Sample    T    C        0      0        2 
   4  chr4_82982365     AAsi    T    C        0      0        2 
   4  chr4_82982365     AKia    T    C        1      2        2 
   4  chr4_82982365     AOna    T    C        0      0        2 
   4  chr4_82982365     ASom    T    C        0      0        2 
   4  chr4_82982365     HCab    T    C        0      0        2 
   4  chr4_82982365     HPrz    T    C        0      0        2 
   4  chr4_82982365     ZBoe    T    C        0      0        2 
   4  chr4_82982365     ZGre    T    C        0      0        2 
   4  chr4_82982365     ZHar    T    C        0      0        2 
   4  chr4_82982365   Sample    T    C        0      0        2 
   4  chr4_82984368     AAsi    G    A        0      0        2 
   4  chr4_82984368     AKia    G    A        1      2        2 
   4  chr4_82984368     AOna    G    A        0      0        2 
   4  chr4_82984368     ASom    G    A        0      0        2 
   4  chr4_82984368     HCab    G    A        0      0        2 
   4  chr4_82984368     HPrz    G    A        0      0        2 
   4  chr4_82984368     ZBoe    G    A        0      0        2 
   4  chr4_82984368     ZGre    G    A        0      0        2 
   4  chr4_82984368     ZHar    G    A        0      0        2 
   4  chr4_82984368   Sample    G    A        0      0        2 
   4  chr4_82990807     AAsi    A    G        0      0        2 
   4  chr4_82990807     AKia    A    G        0      0        2 
   4  chr4_82990807     AOna    A    G        0      0        2 
   4  chr4_82990807     ASom    A    G        0      0        2 
   4  chr4_82990807     HCab    A    G        0      0        2 
   4  chr4_82990807     HPrz    A    G        0      0        2 
   4  chr4_82990807     ZBoe    A    G        0      0        2 
   4  chr4_82990807     ZGre    A    G        1      2        2 
   4  chr4_82990807     ZHar    A    G        0      0        2 
   4  chr4_82990807   Sample    A    G        0      0        2 
   4  chr4_83004750     AAsi    C    A        0      0        2 
   4  chr4_83004750     AKia    C    A        0      0        2 
   4  chr4_83004750     AOna    C    A        1      2        2 
   4  chr4_83004750     ASom    C    A        0      0        2 
   4  chr4_83004750     HCab    C    A        0      0        2 
   4  chr4_83004750     HPrz    C    A        0      0        2 
   4  chr4_83004750     ZBoe    C    A        0      0        2 
   4  chr4_83004750     ZGre    C    A        0      0        2 
   4  chr4_83004750     ZHar    C    A        0      0        2 
   4  chr4_83004750   Sample    C    A        0      0        2 
   4  chr4_83006700     AAsi    C    T      0.5      1        2 
   4  chr4_83006700     AKia    C    T        0      0        2 
   4  chr4_83006700     AOna    C    T        0      0        2 
   4  chr4_83006700     ASom    C    T        0      0        2 
   4  chr4_83006700     HCab    C    T        0      0        2 
   4  chr4_83006700     HPrz    C    T        0      0        2 
   4  chr4_83006700     ZBoe    C    T        0      0        2 
   4  chr4_83006700     ZGre    C    T        0      0        2 
   4  chr4_83006700     ZHar    C    T        0      0        2 
   4  chr4_83006700   Sample    C    T        0      0        2 
   4  chr4_83007773     AAsi    C    T        0      0        2 
   4  chr4_83007773     AKia    C    T        0      0        2 
   4  chr4_83007773     AOna    C    T        0      0        2 
   4  chr4_83007773     ASom    C    T        0      0        2 
   4  chr4_83007773     HCab    C    T        1      2        2 
   4  chr4_83007773     HPrz    C    T        1      2        2 
   4  chr4_83007773     ZBoe    C    T        0      0        2 
   4  chr4_83007773     ZGre    C    T        0      0        2 
   4  chr4_83007773     ZHar    C    T        0      0        2 
   4  chr4_83007773   Sample    C    T        1      2        2 
   4  chr4_83011524     AAsi    G    A        0      0        2 
   4  chr4_83011524     AKia    G    A        0      0        2 
   4  chr4_83011524     AOna    G    A        0      0        2 
   4  chr4_83011524     ASom    G    A        0      0        2 
   4  chr4_83011524     HCab    G    A      0.5      1        2 
   4  chr4_83011524     HPrz    G    A        1      2        2 
   4  chr4_83011524     ZBoe    G    A        0      0        2 
   4  chr4_83011524     ZGre    G    A        0      0        2 
   4  chr4_83011524     ZHar    G    A        0      0        2 
   4  chr4_83011524   Sample    G    A        1      2        2 
   4  chr4_83012562     AAsi    A    G        0      0        2 
   4  chr4_83012562     AKia    A    G        0      0        2 
   4  chr4_83012562     AOna    A    G        0      0        2 
   4  chr4_83012562     ASom    A    G        0      0        2 
   4  chr4_83012562     HCab    A    G        0      0        2 
   4  chr4_83012562     HPrz    A    G        0      0        2 
   4  chr4_83012562     ZBoe    A    G      0.5      1        2 
   4  chr4_83012562     ZGre    A    G        0      0        2 
   4  chr4_83012562     ZHar    A    G        0      0        2 
   4  chr4_83012562   Sample    A    G        0      0        2 
   4  chr4_83016473     AAsi    A    G        1      2        2 
   4  chr4_83016473     AKia    A    G        0      0        2 
   4  chr4_83016473     AOna    A    G        1      2        2 
   4  chr4_83016473     ASom    A    G        1      2        2 
   4  chr4_83016473     HCab    A    G        0      0        2 
   4  chr4_83016473     HPrz    A    G        0      0        2 
   4  chr4_83016473     ZBoe    A    G        0      0        2 
   4  chr4_83016473     ZGre    A    G        0      0        2 
   4  chr4_83016473     ZHar    A    G        0      0        2 
   4  chr4_83016473   Sample    A    G        0      0        2 
   4  chr4_83020935     AAsi    A    G        0      0        2 
   4  chr4_83020935     AKia    A    G        0      0        2 
   4  chr4_83020935     AOna    A    G        0      0        2 
   4  chr4_83020935     ASom    A    G        0      0        2 
   4  chr4_83020935     HCab    A    G        0      0        2 
   4  chr4_83020935     HPrz    A    G        0      0        2 
   4  chr4_83020935     ZBoe    A    G        0      0        2 
   4  chr4_83020935     ZGre    A    G        1      2        2 
   4  chr4_83020935     ZHar    A    G        0      0        2 
   4  chr4_83020935   Sample    A    G        0      0        2 
   4  chr4_83021368     AAsi    C    G        0      0        2 
   4  chr4_83021368     AKia    C    G        0      0        2 
   4  chr4_83021368     AOna    C    G        0      0        2 
   4  chr4_83021368     ASom    C    G        0      0        2 
   4  chr4_83021368     HCab    C    G        1      2        2 
   4  chr4_83021368     HPrz    C    G        1      2        2 
   4  chr4_83021368     ZBoe    C    G        0      0        2 
   4  chr4_83021368     ZGre    C    G        0      0        2 
   4  chr4_83021368     ZHar    C    G        0      0        2 
   4  chr4_83021368   Sample    C    G        1      2        2 
   4  chr4_83022057     AAsi    T    C        0      0        2 
   4  chr4_83022057     AKia    T    C        0      0        2 
   4  chr4_83022057     AOna    T    C        0      0        2 
   4  chr4_83022057     ASom    T    C        0      0        2 
   4  chr4_83022057     HCab    T    C        1      2        2 
   4  chr4_83022057     HPrz    T    C        1      2        2 
   4  chr4_83022057     ZBoe    T    C        0      0        2 
   4  chr4_83022057     ZGre    T    C        0      0        2 
   4  chr4_83022057     ZHar    T    C        0      0        2 
   4  chr4_83022057   Sample    T    C        1      2        2 
   4  chr4_83022366     AAsi    T    G      0.5      1        2 
   4  chr4_83022366     AKia    T    G        0      0        2 
   4  chr4_83022366     AOna    T    G        0      0        2 
   4  chr4_83022366     ASom    T    G        0      0        2 
   4  chr4_83022366     HCab    T    G        0      0        2 
   4  chr4_83022366     HPrz    T    G        0      0        2 
   4  chr4_83022366     ZBoe    T    G        0      0        2 
   4  chr4_83022366     ZGre    T    G        0      0        2 
   4  chr4_83022366     ZHar    T    G        0      0        2 
   4  chr4_83022366   Sample    T    G        0      0        2 
   4  chr4_83026718     AAsi    T    A        0      0        2 
   4  chr4_83026718     AKia    T    A        0      0        2 
   4  chr4_83026718     AOna    T    A        0      0        2 
   4  chr4_83026718     ASom    T    A        0      0        2 
   4  chr4_83026718     HCab    T    A        0      0        2 
   4  chr4_83026718     HPrz    T    A        0      0        2 
   4  chr4_83026718     ZBoe    T    A        0      0        2 
   4  chr4_83026718     ZGre    T    A        0      0        2 
   4  chr4_83026718     ZHar    T    A        1      2        2 
   4  chr4_83026718   Sample    T    A        0      0        2 
   4  chr4_83038355     AAsi    G    A        1      2        2 
   4  chr4_83038355     AKia    G    A        0      0        2 
   4  chr4_83038355     AOna    G    A        1      2        2 
   4  chr4_83038355     ASom    G    A        1      2        2 
   4  chr4_83038355     HCab    G    A        0      0        2 
   4  chr4_83038355     HPrz    G    A        0      0        2 
   4  chr4_83038355     ZBoe    G    A        0      0        2 
   4  chr4_83038355     ZGre    G    A        0      0        2 
   4  chr4_83038355     ZHar    G    A        0      0        2 
   4  chr4_83038355   Sample    G    A        0      0        2 
   4  chr4_83039706     AAsi    C    A        0      0        2 
   4  chr4_83039706     AKia    C    A        1      2        2 
   4  chr4_83039706     AOna    C    A        0      0        2 
   4  chr4_83039706     ASom    C    A        0      0        2 
   4  chr4_83039706     HCab    C    A        1      2        2 
   4  chr4_83039706     HPrz    C    A        1      2        2 
   4  chr4_83039706     ZBoe    C    A        0      0        2 
   4  chr4_83039706     ZGre    C    A        0      0        2 
   4  chr4_83039706     ZHar    C    A        0      0        2 
   4  chr4_83039706   Sample    C    A        1      2        2 
   4  chr4_83046227     AAsi    A    G        0      0        2 
   4  chr4_83046227     AKia    A    G        0      0        2 
   4  chr4_83046227     AOna    A    G        0      0        2 
   4  chr4_83046227     ASom    A    G        0      0        2 
   4  chr4_83046227     HCab    A    G        0      0        2 
   4  chr4_83046227     HPrz    A    G        0      0        2 
   4  chr4_83046227     ZBoe    A    G        0      0        2 
   4  chr4_83046227     ZGre    A    G        1      2        2 
   4  chr4_83046227     ZHar    A    G        0      0        2 
   4  chr4_83046227   Sample    A    G        0      0        2 
   4  chr4_83052386     AAsi    A    G        0      0        2 
   4  chr4_83052386     AKia    A    G        0      0        2 
   4  chr4_83052386     AOna    A    G        0      0        2 
   4  chr4_83052386     ASom    A    G        0      0        2 
   4  chr4_83052386     HCab    A    G        0      0        2 
   4  chr4_83052386     HPrz    A    G        0      0        2 
   4  chr4_83052386     ZBoe    A    G      0.5      1        2 
   4  chr4_83052386     ZGre    A    G        0      0        2 
   4  chr4_83052386     ZHar    A    G        0      0        2 
   4  chr4_83052386   Sample    A    G        0      0        2 
   4  chr4_83053380     AAsi    C    T        0      0        2 
   4  chr4_83053380     AKia    C    T        0      0        2 
   4  chr4_83053380     AOna    C    T        1      2        2 
   4  chr4_83053380     ASom    C    T        0      0        2 
   4  chr4_83053380     HCab    C    T        0      0        2 
   4  chr4_83053380     HPrz    C    T        0      0        2 
   4  chr4_83053380     ZBoe    C    T        0      0        2 
   4  chr4_83053380     ZGre    C    T        0      0        2 
   4  chr4_83053380     ZHar    C    T        0      0        2 
   4  chr4_83053380   Sample    C    T        0      0        2 
   4  chr4_83059553     AAsi    T    C        0      0        2 
   4  chr4_83059553     AKia    T    C        0      0        2 
   4  chr4_83059553     AOna    T    C        0      0        2 
   4  chr4_83059553     ASom    T    C        0      0        2 
   4  chr4_83059553     HCab    T    C        0      0        2 
   4  chr4_83059553     HPrz    T    C        1      2        2 
   4  chr4_83059553     ZBoe    T    C        0      0        2 
   4  chr4_83059553     ZGre    T    C        0      0        2 
   4  chr4_83059553     ZHar    T    C        0      0        2 
   4  chr4_83059553   Sample    T    C        0      0        2 
   4  chr4_83062615     AAsi    G    T        1      2        2 
   4  chr4_83062615     AKia    G    T        0      0        2 
   4  chr4_83062615     AOna    G    T        0      0        2 
   4  chr4_83062615     ASom    G    T        1      2        2 
   4  chr4_83062615     HCab    G    T        0      0        2 
   4  chr4_83062615     HPrz    G    T        0      0        2 
   4  chr4_83062615     ZBoe    G    T        0      0        2 
   4  chr4_83062615     ZGre    G    T        0      0        2 
   4  chr4_83062615     ZHar    G    T        0      0        2 
   4  chr4_83062615   Sample    G    T        0      0        2 
   4  chr4_83070498     AAsi    T    A        1      2        2 
   4  chr4_83070498     AKia    T    A        0      0        2 
   4  chr4_83070498     AOna    T    A        0      0        2 
   4  chr4_83070498     ASom    T    A        1      2        2 
   4  chr4_83070498     HCab    T    A        0      0        2 
   4  chr4_83070498     HPrz    T    A        0      0        2 
   4  chr4_83070498     ZBoe    T    A        0      0        2 
   4  chr4_83070498     ZGre    T    A        0      0        2 
   4  chr4_83070498     ZHar    T    A        0      0        2 
   4  chr4_83070498   Sample    T    A        0      0        2 
   4  chr4_83076963     AAsi    A    C        0      0        2 
   4  chr4_83076963     AKia    A    C        0      0        2 
   4  chr4_83076963     AOna    A    C        0      0        2 
   4  chr4_83076963     ASom    A    C        0      0        2 
   4  chr4_83076963     HCab    A    C        0      0        2 
   4  chr4_83076963     HPrz    A    C        0      0        2 
   4  chr4_83076963     ZBoe    A    C      0.5      1        2 
   4  chr4_83076963     ZGre    A    C        0      0        2 
   4  chr4_83076963     ZHar    A    C        0      0        2 
   4  chr4_83076963   Sample    A    C        0      0        2 
   4  chr4_83081515     AAsi    A    T        0      0        2 
   4  chr4_83081515     AKia    A    T        0      0        2 
   4  chr4_83081515     AOna    A    T        0      0        2 
   4  chr4_83081515     ASom    A    T      0.5      1        2 
   4  chr4_83081515     HCab    A    T        0      0        2 
   4  chr4_83081515     HPrz    A    T        0      0        2 
   4  chr4_83081515     ZBoe    A    T        0      0        2 
   4  chr4_83081515     ZGre    A    T        0      0        2 
   4  chr4_83081515     ZHar    A    T        0      0        2 
   4  chr4_83081515   Sample    A    T        0      0        2 
   4  chr4_83091168     AAsi    T    C        0      0        2 
   4  chr4_83091168     AKia    T    C        0      0        2 
   4  chr4_83091168     AOna    T    C        0      0        2 
   4  chr4_83091168     ASom    T    C        0      0        2 
   4  chr4_83091168     HCab    T    C      0.5      1        2 
   4  chr4_83091168     HPrz    T    C        0      0        2 
   4  chr4_83091168     ZBoe    T    C        0      0        2 
   4  chr4_83091168     ZGre    T    C        0      0        2 
   4  chr4_83091168     ZHar    T    C        0      0        2 
   4  chr4_83091168   Sample    T    C        1      2        2 
   4  chr4_83095051     AAsi    T    C        0      0        2 
   4  chr4_83095051     AKia    T    C        0      0        2 
   4  chr4_83095051     AOna    T    C        0      0        2 
   4  chr4_83095051     ASom    T    C        0      0        2 
   4  chr4_83095051     HCab    T    C        0      0        2 
   4  chr4_83095051     HPrz    T    C      0.5      1        2 
   4  chr4_83095051     ZBoe    T    C        0      0        2 
   4  chr4_83095051     ZGre    T    C        0      0        2 
   4  chr4_83095051     ZHar    T    C        0      0        2 
   4  chr4_83095051   Sample    T    C        0      0        2 
   4  chr4_83096057     AAsi    C    T        0      0        2 
   4  chr4_83096057     AKia    C    T        1      2        2 
   4  chr4_83096057     AOna    C    T        0      0        2 
   4  chr4_83096057     ASom    C    T        0      0        2 
   4  chr4_83096057     HCab    C    T        0      0        2 
   4  chr4_83096057     HPrz    C    T        0      0        2 
   4  chr4_83096057     ZBoe    C    T        0      0        2 
   4  chr4_83096057     ZGre    C    T        0      0        2 
   4  chr4_83096057     ZHar    C    T        0      0        2 
   4  chr4_83096057   Sample    C    T        0      0        2 
   4  chr4_83097504     AAsi    G    A        0      0        2 
   4  chr4_83097504     AKia    G    A        0      0        2 
   4  chr4_83097504     AOna    G    A        1      2        2 
   4  chr4_83097504     ASom    G    A        0      0        2 
   4  chr4_83097504     HCab    G    A        0      0        2 
   4  chr4_83097504     HPrz    G    A        0      0        2 
   4  chr4_83097504     ZBoe    G    A        0      0        2 
   4  chr4_83097504     ZGre    G    A        0      0        2 
   4  chr4_83097504     ZHar    G    A        0      0        2 
   4  chr4_83097504   Sample    G    A        0      0        2 
   4  chr4_83099028     AAsi    A    G        0      0        2 
   4  chr4_83099028     AKia    A    G        0      0        2 
   4  chr4_83099028     AOna    A    G        0      0        2 
   4  chr4_83099028     ASom    A    G        0      0        2 
   4  chr4_83099028     HCab    A    G        1      2        2 
   4  chr4_83099028     HPrz    A    G        1      2        2 
   4  chr4_83099028     ZBoe    A    G        0      0        2 
   4  chr4_83099028     ZGre    A    G        0      0        2 
   4  chr4_83099028     ZHar    A    G        0      0        2 
   4  chr4_83099028   Sample    A    G        1      2        2 
   4  chr4_83100395     AAsi    T    C        1      2        2 
   4  chr4_83100395     AKia    T    C        0      0        2 
   4  chr4_83100395     AOna    T    C        0      0        2 
   4  chr4_83100395     ASom    T    C        1      2        2 
   4  chr4_83100395     HCab    T    C        0      0        2 
   4  chr4_83100395     HPrz    T    C        0      0        2 
   4  chr4_83100395     ZBoe    T    C        0      0        2 
   4  chr4_83100395     ZGre    T    C        0      0        2 
   4  chr4_83100395     ZHar    T    C        0      0        2 
   4  chr4_83100395   Sample    T    C        0      0        2 
   4  chr4_83101515     AAsi    T    G        0      0        2 
   4  chr4_83101515     AKia    T    G        1      2        2 
   4  chr4_83101515     AOna    T    G        0      0        2 
   4  chr4_83101515     ASom    T    G        0      0        2 
   4  chr4_83101515     HCab    T    G        0      0        2 
   4  chr4_83101515     HPrz    T    G        0      0        2 
   4  chr4_83101515     ZBoe    T    G        0      0        2 
   4  chr4_83101515     ZGre    T    G        0      0        2 
   4  chr4_83101515     ZHar    T    G        0      0        2 
   4  chr4_83101515   Sample    T    G        0      0        2 
   4  chr4_83104268     AAsi    A    G        0      0        2 
   4  chr4_83104268     AKia    A    G        0      0        2 
   4  chr4_83104268     AOna    A    G        0      0        2 
   4  chr4_83104268     ASom    A    G        0      0        2 
   4  chr4_83104268     HCab    A    G      0.5      1        2 
   4  chr4_83104268     HPrz    A    G        0      0        2 
   4  chr4_83104268     ZBoe    A    G        0      0        2 
   4  chr4_83104268     ZGre    A    G        0      0        2 
   4  chr4_83104268     ZHar    A    G        0      0        2 
   4  chr4_83104268   Sample    A    G        0      0        2 
   4  chr4_83106137     AAsi    T    C        0      0        2 
   4  chr4_83106137     AKia    T    C        0      0        2 
   4  chr4_83106137     AOna    T    C        0      0        2 
   4  chr4_83106137     ASom    T    C        0      0        2 
   4  chr4_83106137     HCab    T    C        1      2        2 
   4  chr4_83106137     HPrz    T    C        1      2        2 
   4  chr4_83106137     ZBoe    T    C        0      0        2 
   4  chr4_83106137     ZGre    T    C        0      0        2 
   4  chr4_83106137     ZHar    T    C        0      0        2 
   4  chr4_83106137   Sample    T    C        1      2        2 
   4  chr4_83110171     AAsi    T    G        0      0        2 
   4  chr4_83110171     AKia    T    G        0      0        2 
   4  chr4_83110171     AOna    T    G        0      0        2 
   4  chr4_83110171     ASom    T    G        0      0        2 
   4  chr4_83110171     HCab    T    G        0      0        2 
   4  chr4_83110171     HPrz    T    G        0      0        2 
   4  chr4_83110171     ZBoe    T    G        1      2        2 
   4  chr4_83110171     ZGre    T    G        0      0        2 
   4  chr4_83110171     ZHar    T    G        0      0        2 
   4  chr4_83110171   Sample    T    G        0      0        2 
   4  chr4_83112528     AAsi    G    A        0      0        2 
   4  chr4_83112528     AKia    G    A        0      0        2 
   4  chr4_83112528     AOna    G    A        0      0        2 
   4  chr4_83112528     ASom    G    A        0      0        2 
   4  chr4_83112528     HCab    G    A        0      0        2 
   4  chr4_83112528     HPrz    G    A        0      0        2 
   4  chr4_83112528     ZBoe    G    A        0      0        2 
   4  chr4_83112528     ZGre    G    A        0      0        2 
   4  chr4_83112528     ZHar    G    A      0.5      1        2 
   4  chr4_83112528   Sample    G    A        0      0        2 
   4  chr4_83116878     AAsi    G    T        0      0        2 
   4  chr4_83116878     AKia    G    T        1      2        2 
   4  chr4_83116878     AOna    G    T        0      0        2 
   4  chr4_83116878     ASom    G    T        0      0        2 
   4  chr4_83116878     HCab    G    T        0      0        2 
   4  chr4_83116878     HPrz    G    T        0      0        2 
   4  chr4_83116878     ZBoe    G    T      0.5      1        2 
   4  chr4_83116878     ZGre    G    T        0      0        2 
   4  chr4_83116878     ZHar    G    T        1      2        2 
   4  chr4_83116878   Sample    G    T        0      0        2 
   4  chr4_83124687     AAsi    T    G        0      0        2 
   4  chr4_83124687     AKia    T    G        0      0        2 
   4  chr4_83124687     AOna    T    G        0      0        2 
   4  chr4_83124687     ASom    T    G      0.5      1        2 
   4  chr4_83124687     HCab    T    G        0      0        2 
   4  chr4_83124687     HPrz    T    G        0      0        2 
   4  chr4_83124687     ZBoe    T    G        0      0        2 
   4  chr4_83124687     ZGre    T    G        0      0        2 
   4  chr4_83124687     ZHar    T    G        0      0        2 
   4  chr4_83124687   Sample    T    G        0      0        2 
   4  chr4_83129773     AAsi    G    A        0      0        2 
   4  chr4_83129773     AKia    G    A        0      0        2 
   4  chr4_83129773     AOna    G    A        0      0        2 
   4  chr4_83129773     ASom    G    A        0      0        2 
   4  chr4_83129773     HCab    G    A        0      0        2 
   4  chr4_83129773     HPrz    G    A        0      0        2 
   4  chr4_83129773     ZBoe    G    A      0.5      1        2 
   4  chr4_83129773     ZGre    G    A        0      0        2 
   4  chr4_83129773     ZHar    G    A        0      0        2 
   4  chr4_83129773   Sample    G    A        0      0        2 
   4  chr4_83129917     AAsi    T    C        0      0        2 
   4  chr4_83129917     AKia    T    C        0      0        2 
   4  chr4_83129917     AOna    T    C        0      0        2 
   4  chr4_83129917     ASom    T    C        0      0        2 
   4  chr4_83129917     HCab    T    C        0      0        2 
   4  chr4_83129917     HPrz    T    C        0      0        2 
   4  chr4_83129917     ZBoe    T    C      0.5      1        2 
   4  chr4_83129917     ZGre    T    C        0      0        2 
   4  chr4_83129917     ZHar    T    C        0      0        2 
   4  chr4_83129917   Sample    T    C        0      0        2 
   4  chr4_83132513     AAsi    C    G        0      0        2 
   4  chr4_83132513     AKia    C    G        0      0        2 
   4  chr4_83132513     AOna    C    G        0      0        2 
   4  chr4_83132513     ASom    C    G        0      0        2 
   4  chr4_83132513     HCab    C    G        0      0        2 
   4  chr4_83132513     HPrz    C    G        0      0        2 
   4  chr4_83132513     ZBoe    C    G      0.5      1        2 
   4  chr4_83132513     ZGre    C    G        0      0        2 
   4  chr4_83132513     ZHar    C    G        0      0        2 
   4  chr4_83132513   Sample    C    G        0      0        2 
   4  chr4_83135477     AAsi    T    C        0      0        2 
   4  chr4_83135477     AKia    T    C        0      0        2 
   4  chr4_83135477     AOna    T    C        0      0        2 
   4  chr4_83135477     ASom    T    C        0      0        2 
   4  chr4_83135477     HCab    T    C        0      0        2 
   4  chr4_83135477     HPrz    T    C        0      0        2 
   4  chr4_83135477     ZBoe    T    C      0.5      1        2 
   4  chr4_83135477     ZGre    T    C        0      0        2 
   4  chr4_83135477     ZHar    T    C        0      0        2 
   4  chr4_83135477   Sample    T    C        0      0        2 
   4  chr4_83138081     AAsi    G    C        0      0        2 
   4  chr4_83138081     AKia    G    C        0      0        2 
   4  chr4_83138081     AOna    G    C        0      0        2 
   4  chr4_83138081     ASom    G    C        0      0        2 
   4  chr4_83138081     HCab    G    C        0      0        2 
   4  chr4_83138081     HPrz    G    C        0      0        2 
   4  chr4_83138081     ZBoe    G    C        0      0        2 
   4  chr4_83138081     ZGre    G    C        0      0        2 
   4  chr4_83138081     ZHar    G    C        1      2        2 
   4  chr4_83138081   Sample    G    C        0      0        2 
   4  chr4_83141203     AAsi    T    C        0      0        2 
   4  chr4_83141203     AKia    T    C        0      0        2 
   4  chr4_83141203     AOna    T    C        0      0        2 
   4  chr4_83141203     ASom    T    C        0      0        2 
   4  chr4_83141203     HCab    T    C        0      0        2 
   4  chr4_83141203     HPrz    T    C        0      0        2 
   4  chr4_83141203     ZBoe    T    C        0      0        2 
   4  chr4_83141203     ZGre    T    C        0      0        2 
   4  chr4_83141203     ZHar    T    C      0.5      1        2 
   4  chr4_83141203   Sample    T    C        0      0        2 
   4  chr4_83142809     AAsi    G    A        0      0        2 
   4  chr4_83142809     AKia    G    A        0      0        2 
   4  chr4_83142809     AOna    G    A        0      0        2 
   4  chr4_83142809     ASom    G    A        0      0        2 
   4  chr4_83142809     HCab    G    A        0      0        2 
   4  chr4_83142809     HPrz    G    A        0      0        2 
   4  chr4_83142809     ZBoe    G    A      0.5      1        2 
   4  chr4_83142809     ZGre    G    A        1      2        2 
   4  chr4_83142809     ZHar    G    A        0      0        2 
   4  chr4_83142809   Sample    G    A        0      0        2 
   4  chr4_83145474     AAsi    G    T        0      0        2 
   4  chr4_83145474     AKia    G    T        0      0        2 
   4  chr4_83145474     AOna    G    T        0      0        2 
   4  chr4_83145474     ASom    G    T        0      0        2 
   4  chr4_83145474     HCab    G    T        0      0        2 
   4  chr4_83145474     HPrz    G    T        0      0        2 
   4  chr4_83145474     ZBoe    G    T        0      0        2 
   4  chr4_83145474     ZGre    G    T        0      0        2 
   4  chr4_83145474     ZHar    G    T        1      2        2 
   4  chr4_83145474   Sample    G    T        0      0        2 
   4  chr4_83154456     AAsi    T    G        1      2        2 
   4  chr4_83154456     AKia    T    G        0      0        2 
   4  chr4_83154456     AOna    T    G        0      0        2 
   4  chr4_83154456     ASom    T    G        1      2        2 
   4  chr4_83154456     HCab    T    G        1      2        2 
   4  chr4_83154456     HPrz    T    G        1      2        2 
   4  chr4_83154456     ZBoe    T    G        0      0        2 
   4  chr4_83154456     ZGre    T    G        0      0        2 
   4  chr4_83154456     ZHar    T    G        0      0        2 
   4  chr4_83154456   Sample    T    G        1      2        2 
   4  chr4_83154802     AAsi    G    A        0      0        2 
   4  chr4_83154802     AKia    G    A        0      0        2 
   4  chr4_83154802     AOna    G    A        1      2        2 
   4  chr4_83154802     ASom    G    A        0      0        2 
   4  chr4_83154802     HCab    G    A        0      0        2 
   4  chr4_83154802     HPrz    G    A        0      0        2 
   4  chr4_83154802     ZBoe    G    A        0      0        2 
   4  chr4_83154802     ZGre    G    A        0      0        2 
   4  chr4_83154802     ZHar    G    A        0      0        2 
   4  chr4_83154802   Sample    G    A        0      0        2 
   4  chr4_83165212     AAsi    T    C        0      0        2 
   4  chr4_83165212     AKia    T    C        1      2        2 
   4  chr4_83165212     AOna    T    C        0      0        2 
   4  chr4_83165212     ASom    T    C        0      0        2 
   4  chr4_83165212     HCab    T    C        0      0        2 
   4  chr4_83165212     HPrz    T    C        0      0        2 
   4  chr4_83165212     ZBoe    T    C        0      0        2 
   4  chr4_83165212     ZGre    T    C        0      0        2 
   4  chr4_83165212     ZHar    T    C        0      0        2 
   4  chr4_83165212   Sample    T    C        1      2        2 
   4  chr4_83169725     AAsi    C    T        0      0        2 
   4  chr4_83169725     AKia    C    T        0      0        2 
   4  chr4_83169725     AOna    C    T        0      0        2 
   4  chr4_83169725     ASom    C    T        0      0        2 
   4  chr4_83169725     HCab    C    T        0      0        2 
   4  chr4_83169725     HPrz    C    T        0      0        2 
   4  chr4_83169725     ZBoe    C    T        0      0        2 
   4  chr4_83169725     ZGre    C    T        1      2        2 
   4  chr4_83169725     ZHar    C    T        0      0        2 
   4  chr4_83169725   Sample    C    T        0      0        2 
   4  chr4_83169746     AAsi    T    C        0      0        2 
   4  chr4_83169746     AKia    T    C        0      0        2 
   4  chr4_83169746     AOna    T    C        0      0        2 
   4  chr4_83169746     ASom    T    C        0      0        2 
   4  chr4_83169746     HCab    T    C        0      0        2 
   4  chr4_83169746     HPrz    T    C        0      0        2 
   4  chr4_83169746     ZBoe    T    C        0      0        2 
   4  chr4_83169746     ZGre    T    C        0      0        2 
   4  chr4_83169746     ZHar    T    C        1      2        2 
   4  chr4_83169746   Sample    T    C        0      0        2 
   4  chr4_83169881     AAsi    A    G        0      0        2 
   4  chr4_83169881     AKia    A    G        0      0        2 
   4  chr4_83169881     AOna    A    G        0      0        2 
   4  chr4_83169881     ASom    A    G        0      0        2 
   4  chr4_83169881     HCab    A    G        1      2        2 
   4  chr4_83169881     HPrz    A    G        1      2        2 
   4  chr4_83169881     ZBoe    A    G        0      0        2 
   4  chr4_83169881     ZGre    A    G        0      0        2 
   4  chr4_83169881     ZHar    A    G        0      0        2 
   4  chr4_83169881   Sample    A    G        1      2        2 
   4  chr4_83182050     AAsi    A    G        0      0        2 
   4  chr4_83182050     AKia    A    G        0      0        2 
   4  chr4_83182050     AOna    A    G        0      0        2 
   4  chr4_83182050     ASom    A    G        0      0        2 
   4  chr4_83182050     HCab    A    G        0      0        2 
   4  chr4_83182050     HPrz    A    G        0      0        2 
   4  chr4_83182050     ZBoe    A    G      0.5      1        2 
   4  chr4_83182050     ZGre    A    G        0      0        2 
   4  chr4_83182050     ZHar    A    G        0      0        2 
   4  chr4_83182050   Sample    A    G        0      0        2 
   4  chr4_83183475     AAsi    C    T        1      2        2 
   4  chr4_83183475     AKia    C    T        0      0        2 
   4  chr4_83183475     AOna    C    T        0      0        2 
   4  chr4_83183475     ASom    C    T        1      2        2 
   4  chr4_83183475     HCab    C    T        0      0        2 
   4  chr4_83183475     HPrz    C    T        0      0        2 
   4  chr4_83183475     ZBoe    C    T        0      0        2 
   4  chr4_83183475     ZGre    C    T        0      0        2 
   4  chr4_83183475     ZHar    C    T        0      0        2 
   4  chr4_83183475   Sample    C    T        0      0        2 
   4  chr4_83195379     AAsi    A    G        0      0        2 
   4  chr4_83195379     AKia    A    G        0      0        2 
   4  chr4_83195379     AOna    A    G        1      2        2 
   4  chr4_83195379     ASom    A    G        0      0        2 
   4  chr4_83195379     HCab    A    G        0      0        2 
   4  chr4_83195379     HPrz    A    G        0      0        2 
   4  chr4_83195379     ZBoe    A    G        0      0        2 
   4  chr4_83195379     ZGre    A    G        0      0        2 
   4  chr4_83195379     ZHar    A    G        0      0        2 
   4  chr4_83195379   Sample    A    G        0      0        2 
   4  chr4_83196570     AAsi    C    T        0      0        2 
   4  chr4_83196570     AKia    C    T        0      0        2 
   4  chr4_83196570     AOna    C    T        0      0        2 
   4  chr4_83196570     ASom    C    T        0      0        2 
   4  chr4_83196570     HCab    C    T        1      2        2 
   4  chr4_83196570     HPrz    C    T        1      2        2 
   4  chr4_83196570     ZBoe    C    T        0      0        2 
   4  chr4_83196570     ZGre    C    T        0      0        2 
   4  chr4_83196570     ZHar    C    T        0      0        2 
   4  chr4_83196570   Sample    C    T        1      2        2 
   4  chr4_83201132     AAsi    T    C        0      0        2 
   4  chr4_83201132     AKia    T    C        0      0        2 
   4  chr4_83201132     AOna    T    C        0      0        2 
   4  chr4_83201132     ASom    T    C        0      0        2 
   4  chr4_83201132     HCab    T    C        1      2        2 
   4  chr4_83201132     HPrz    T    C      0.5      1        2 
   4  chr4_83201132     ZBoe    T    C        0      0        2 
   4  chr4_83201132     ZGre    T    C        0      0        2 
   4  chr4_83201132     ZHar    T    C        0      0        2 
   4  chr4_83201132   Sample    T    C        1      2        2 
   4  chr4_83204212     AAsi    G    C        0      0        2 
   4  chr4_83204212     AKia    G    C        0      0        2 
   4  chr4_83204212     AOna    G    C        0      0        2 
   4  chr4_83204212     ASom    G    C        0      0        2 
   4  chr4_83204212     HCab    G    C        1      2        2 
   4  chr4_83204212     HPrz    G    C        0      0        2 
   4  chr4_83204212     ZBoe    G    C        0      0        2 
   4  chr4_83204212     ZGre    G    C        0      0        2 
   4  chr4_83204212     ZHar    G    C        0      0        2 
   4  chr4_83204212   Sample    G    C        0      0        2 
   4  chr4_83205250     AAsi    C    A        0      0        2 
   4  chr4_83205250     AKia    C    A        0      0        2 
   4  chr4_83205250     AOna    C    A        0      0        2 
   4  chr4_83205250     ASom    C    A        0      0        2 
   4  chr4_83205250     HCab    C    A        1      2        2 
   4  chr4_83205250     HPrz    C    A        1      2        2 
   4  chr4_83205250     ZBoe    C    A        0      0        2 
   4  chr4_83205250     ZGre    C    A        0      0        2 
   4  chr4_83205250     ZHar    C    A        0      0        2 
   4  chr4_83205250   Sample    C    A        1      2        2 
   4  chr4_83207142     AAsi    A    G        0      0        2 
   4  chr4_83207142     AKia    A    G        0      0        2 
   4  chr4_83207142     AOna    A    G        0      0        2 
   4  chr4_83207142     ASom    A    G        0      0        2 
   4  chr4_83207142     HCab    A    G        0      0        2 
   4  chr4_83207142     HPrz    A    G        0      0        2 
   4  chr4_83207142     ZBoe    A    G        1      2        2 
   4  chr4_83207142     ZGre    A    G        0      0        2 
   4  chr4_83207142     ZHar    A    G        0      0        2 
   4  chr4_83207142   Sample    A    G        0      0        2 
   4  chr4_83212771     AAsi    T    C        0      0        2 
   4  chr4_83212771     AKia    T    C        1      2        2 
   4  chr4_83212771     AOna    T    C        0      0        2 
   4  chr4_83212771     ASom    T    C        0      0        2 
   4  chr4_83212771     HCab    T    C        0      0        2 
   4  chr4_83212771     HPrz    T    C        0      0        2 
   4  chr4_83212771     ZBoe    T    C        0      0        2 
   4  chr4_83212771     ZGre    T    C        0      0        2 
   4  chr4_83212771     ZHar    T    C        0      0        2 
   4  chr4_83212771   Sample    T    C        1      2        2 
   4  chr4_83212836     AAsi    A    T        0      0        2 
   4  chr4_83212836     AKia    A    T        0      0        2 
   4  chr4_83212836     AOna    A    T        0      0        2 
   4  chr4_83212836     ASom    A    T        0      0        2 
   4  chr4_83212836     HCab    A    T        1      2        2 
   4  chr4_83212836     HPrz    A    T        1      2        2 
   4  chr4_83212836     ZBoe    A    T        0      0        2 
   4  chr4_83212836     ZGre    A    T        0      0        2 
   4  chr4_83212836     ZHar    A    T        0      0        2 
   4  chr4_83212836   Sample    A    T        1      2        2 
   4  chr4_83221258     AAsi    G    A        0      0        2 
   4  chr4_83221258     AKia    G    A        0      0        2 
   4  chr4_83221258     AOna    G    A        0      0        2 
   4  chr4_83221258     ASom    G    A        0      0        2 
   4  chr4_83221258     HCab    G    A        1      2        2 
   4  chr4_83221258     HPrz    G    A        1      2        2 
   4  chr4_83221258     ZBoe    G    A        0      0        2 
   4  chr4_83221258     ZGre    G    A        0      0        2 
   4  chr4_83221258     ZHar    G    A        0      0        2 
   4  chr4_83221258   Sample    G    A        1      2        2 
   4  chr4_83221319     AAsi    A    G        0      0        2 
   4  chr4_83221319     AKia    A    G        0      0        2 
   4  chr4_83221319     AOna    A    G        0      0        2 
   4  chr4_83221319     ASom    A    G        0      0        2 
   4  chr4_83221319     HCab    A    G        0      0        2 
   4  chr4_83221319     HPrz    A    G        0      0        2 
   4  chr4_83221319     ZBoe    A    G      0.5      1        2 
   4  chr4_83221319     ZGre    A    G        0      0        2 
   4  chr4_83221319     ZHar    A    G        1      2        2 
   4  chr4_83221319   Sample    A    G        0      0        2 
   4  chr4_83221428     AAsi    A    G        0      0        2 
   4  chr4_83221428     AKia    A    G        0      0        2 
   4  chr4_83221428     AOna    A    G        0      0        2 
   4  chr4_83221428     ASom    A    G        0      0        2 
   4  chr4_83221428     HCab    A    G        0      0        2 
   4  chr4_83221428     HPrz    A    G      0.5      1        2 
   4  chr4_83221428     ZBoe    A    G        0      0        2 
   4  chr4_83221428     ZGre    A    G        0      0        2 
   4  chr4_83221428     ZHar    A    G        0      0        2 
   4  chr4_83221428   Sample    A    G        0      0        2 
   4  chr4_83221492     AAsi    A    G        0      0        2 
   4  chr4_83221492     AKia    A    G        0      0        2 
   4  chr4_83221492     AOna    A    G        0      0        2 
   4  chr4_83221492     ASom    A    G        0      0        2 
   4  chr4_83221492     HCab    A    G        1      2        2 
   4  chr4_83221492     HPrz    A    G        1      2        2 
   4  chr4_83221492     ZBoe    A    G        0      0        2 
   4  chr4_83221492     ZGre    A    G        0      0        2 
   4  chr4_83221492     ZHar    A    G        0      0        2 
   4  chr4_83221492   Sample    A    G        1      2        2 
   4  chr4_83222038     AAsi    C    T        0      0        2 
   4  chr4_83222038     AKia    C    T        0      0        2 
   4  chr4_83222038     AOna    C    T        0      0        2 
   4  chr4_83222038     ASom    C    T        0      0        2 
   4  chr4_83222038     HCab    C    T        1      2        2 
   4  chr4_83222038     HPrz    C    T        1      2        2 
   4  chr4_83222038     ZBoe    C    T        0      0        2 
   4  chr4_83222038     ZGre    C    T        0      0        2 
   4  chr4_83222038     ZHar    C    T        0      0        2 
   4  chr4_83222038   Sample    C    T        1      2        2 
   4  chr4_83222825     AAsi    T    G        0      0        2 
   4  chr4_83222825     AKia    T    G        0      0        2 
   4  chr4_83222825     AOna    T    G        0      0        2 
   4  chr4_83222825     ASom    T    G        0      0        2 
   4  chr4_83222825     HCab    T    G        1      2        2 
   4  chr4_83222825     HPrz    T    G        1      2        2 
   4  chr4_83222825     ZBoe    T    G        0      0        2 
   4  chr4_83222825     ZGre    T    G        0      0        2 
   4  chr4_83222825     ZHar    T    G        0      0        2 
   4  chr4_83222825   Sample    T    G        1      2        2 
   4  chr4_83229137     AAsi    A    G        0      0        2 
   4  chr4_83229137     AKia    A    G        0      0        2 
   4  chr4_83229137     AOna    A    G        0      0        2 
   4  chr4_83229137     ASom    A    G        0      0        2 
   4  chr4_83229137     HCab    A    G        0      0        2 
   4  chr4_83229137     HPrz    A    G        0      0        2 
   4  chr4_83229137     ZBoe    A    G      0.5      1        2 
   4  chr4_83229137     ZGre    A    G        0      0        2 
   4  chr4_83229137     ZHar    A    G        0      0        2 
   4  chr4_83229137   Sample    A    G        0      0        2 
   4  chr4_83231602     AAsi    A    G        0      0        2 
   4  chr4_83231602     AKia    A    G        1      2        2 
   4  chr4_83231602     AOna    A    G        0      0        2 
   4  chr4_83231602     ASom    A    G        0      0        2 
   4  chr4_83231602     HCab    A    G        0      0        2 
   4  chr4_83231602     HPrz    A    G        0      0        2 
   4  chr4_83231602     ZBoe    A    G        0      0        2 
   4  chr4_83231602     ZGre    A    G        0      0        2 
   4  chr4_83231602     ZHar    A    G        0      0        2 
   4  chr4_83231602   Sample    A    G        0      0        2 
   4  chr4_83237142     AAsi    G    T        0      0        2 
   4  chr4_83237142     AKia    G    T        0      0        2 
   4  chr4_83237142     AOna    G    T        0      0        2 
   4  chr4_83237142     ASom    G    T        0      0        2 
   4  chr4_83237142     HCab    G    T        1      2        2 
   4  chr4_83237142     HPrz    G    T        1      2        2 
   4  chr4_83237142     ZBoe    G    T        0      0        2 
   4  chr4_83237142     ZGre    G    T        0      0        2 
   4  chr4_83237142     ZHar    G    T        0      0        2 
   4  chr4_83237142   Sample    G    T        1      2        2 
   4  chr4_83238177     AAsi    C    T        0      0        2 
   4  chr4_83238177     AKia    C    T        0      0        2 
   4  chr4_83238177     AOna    C    T        0      0        2 
   4  chr4_83238177     ASom    C    T      0.5      1        2 
   4  chr4_83238177     HCab    C    T        0      0        2 
   4  chr4_83238177     HPrz    C    T        0      0        2 
   4  chr4_83238177     ZBoe    C    T        0      0        2 
   4  chr4_83238177     ZGre    C    T        0      0        2 
   4  chr4_83238177     ZHar    C    T        0      0        2 
   4  chr4_83238177   Sample    C    T        0      0        2 
   4  chr4_83239633     AAsi    T    A        0      0        2 
   4  chr4_83239633     AKia    T    A        0      0        2 
   4  chr4_83239633     AOna    T    A        0      0        2 
   4  chr4_83239633     ASom    T    A      0.5      1        2 
   4  chr4_83239633     HCab    T    A        0      0        2 
   4  chr4_83239633     HPrz    T    A        0      0        2 
   4  chr4_83239633     ZBoe    T    A        0      0        2 
   4  chr4_83239633     ZGre    T    A        0      0        2 
   4  chr4_83239633     ZHar    T    A        0      0        2 
   4  chr4_83239633   Sample    T    A        0      0        2 
   4  chr4_83242330     AAsi    G    A        0      0        2 
   4  chr4_83242330     AKia    G    A        0      0        2 
   4  chr4_83242330     AOna    G    A        0      0        2 
   4  chr4_83242330     ASom    G    A        0      0        2 
   4  chr4_83242330     HCab    G    A        1      2        2 
   4  chr4_83242330     HPrz    G    A        1      2        2 
   4  chr4_83242330     ZBoe    G    A        0      0        2 
   4  chr4_83242330     ZGre    G    A        0      0        2 
   4  chr4_83242330     ZHar    G    A        0      0        2 
   4  chr4_83242330   Sample    G    A        1      2        2 
   4  chr4_83246647     AAsi    A    T        0      0        2 
   4  chr4_83246647     AKia    A    T        0      0        2 
   4  chr4_83246647     AOna    A    T        0      0        2 
   4  chr4_83246647     ASom    A    T        0      0        2 
   4  chr4_83246647     HCab    A    T        1      2        2 
   4  chr4_83246647     HPrz    A    T        1      2        2 
   4  chr4_83246647     ZBoe    A    T        0      0        2 
   4  chr4_83246647     ZGre    A    T        0      0        2 
   4  chr4_83246647     ZHar    A    T        0      0        2 
   4  chr4_83246647   Sample    A    T        1      2        2 
   4  chr4_83250009     AAsi    A    G        0      0        2 
   4  chr4_83250009     AKia    A    G        1      2        2 
   4  chr4_83250009     AOna    A    G        0      0        2 
   4  chr4_83250009     ASom    A    G        0      0        2 
   4  chr4_83250009     HCab    A    G        0      0        2 
   4  chr4_83250009     HPrz    A    G        0      0        2 
   4  chr4_83250009     ZBoe    A    G        0      0        2 
   4  chr4_83250009     ZGre    A    G        0      0        2 
   4  chr4_83250009     ZHar    A    G        0      0        2 
   4  chr4_83250009   Sample    A    G        0      0        2 
   4  chr4_83259525     AAsi    A    G        0      0        2 
   4  chr4_83259525     AKia    A    G        0      0        2 
   4  chr4_83259525     AOna    A    G        0      0        2 
   4  chr4_83259525     ASom    A    G        0      0        2 
   4  chr4_83259525     HCab    A    G        1      2        2 
   4  chr4_83259525     HPrz    A    G        1      2        2 
   4  chr4_83259525     ZBoe    A    G        0      0        2 
   4  chr4_83259525     ZGre    A    G        0      0        2 
   4  chr4_83259525     ZHar    A    G        0      0        2 
   4  chr4_83259525   Sample    A    G        1      2        2 
   4  chr4_83259730     AAsi    T    C        0      0        2 
   4  chr4_83259730     AKia    T    C        0      0        2 
   4  chr4_83259730     AOna    T    C        0      0        2 
   4  chr4_83259730     ASom    T    C        0      0        2 
   4  chr4_83259730     HCab    T    C        0      0        2 
   4  chr4_83259730     HPrz    T    C      0.5      1        2 
   4  chr4_83259730     ZBoe    T    C        0      0        2 
   4  chr4_83259730     ZGre    T    C        0      0        2 
   4  chr4_83259730     ZHar    T    C        0      0        2 
   4  chr4_83259730   Sample    T    C        0      0        2 
   4  chr4_83262317     AAsi    G    A        1      2        2 
   4  chr4_83262317     AKia    G    A        0      0        2 
   4  chr4_83262317     AOna    G    A        0      0        2 
   4  chr4_83262317     ASom    G    A        1      2        2 
   4  chr4_83262317     HCab    G    A        0      0        2 
   4  chr4_83262317     HPrz    G    A        0      0        2 
   4  chr4_83262317     ZBoe    G    A        0      0        2 
   4  chr4_83262317     ZGre    G    A        0      0        2 
   4  chr4_83262317     ZHar    G    A        0      0        2 
   4  chr4_83262317   Sample    G    A        0      0        2 
   4  chr4_83262426     AAsi    A    G        0      0        2 
   4  chr4_83262426     AKia    A    G        0      0        2 
   4  chr4_83262426     AOna    A    G        0      0        2 
   4  chr4_83262426     ASom    A    G        0      0        2 
   4  chr4_83262426     HCab    A    G        1      2        2 
   4  chr4_83262426     HPrz    A    G        1      2        2 
   4  chr4_83262426     ZBoe    A    G        0      0        2 
   4  chr4_83262426     ZGre    A    G        0      0        2 
   4  chr4_83262426     ZHar    A    G        0      0        2 
   4  chr4_83262426   Sample    A    G        1      2        2 
   4  chr4_83262924     AAsi    T    C        0      0        2 
   4  chr4_83262924     AKia    T    C        0      0        2 
   4  chr4_83262924     AOna    T    C        0      0        2 
   4  chr4_83262924     ASom    T    C        0      0        2 
   4  chr4_83262924     HCab    T    C        1      2        2 
   4  chr4_83262924     HPrz    T    C        1      2        2 
   4  chr4_83262924     ZBoe    T    C        0      0        2 
   4  chr4_83262924     ZGre    T    C        0      0        2 
   4  chr4_83262924     ZHar    T    C        0      0        2 
   4  chr4_83262924   Sample    T    C        1      2        2 
   4  chr4_83263275     AAsi    C    G        0      0        2 
   4  chr4_83263275     AKia    C    G        0      0        2 
   4  chr4_83263275     AOna    C    G        0      0        2 
   4  chr4_83263275     ASom    C    G        0      0        2 
   4  chr4_83263275     HCab    C    G        0      0        2 
   4  chr4_83263275     HPrz    C    G        0      0        2 
   4  chr4_83263275     ZBoe    C    G        0      0        2 
   4  chr4_83263275     ZGre    C    G        1      2        2 
   4  chr4_83263275     ZHar    C    G        0      0        2 
   4  chr4_83263275   Sample    C    G        0      0        2 
   4  chr4_83267825     AAsi    A    G        0      0        2 
   4  chr4_83267825     AKia    A    G        0      0        2 
   4  chr4_83267825     AOna    A    G        0      0        2 
   4  chr4_83267825     ASom    A    G      0.5      1        2 
   4  chr4_83267825     HCab    A    G        0      0        2 
   4  chr4_83267825     HPrz    A    G        0      0        2 
   4  chr4_83267825     ZBoe    A    G        0      0        2 
   4  chr4_83267825     ZGre    A    G        0      0        2 
   4  chr4_83267825     ZHar    A    G        0      0        2 
   4  chr4_83267825   Sample    A    G        0      0        2 
   4  chr4_83268849     AAsi    A    G        0      0        2 
   4  chr4_83268849     AKia    A    G        0      0        2 
   4  chr4_83268849     AOna    A    G        0      0        2 
   4  chr4_83268849     ASom    A    G        0      0        2 
   4  chr4_83268849     HCab    A    G        1      2        2 
   4  chr4_83268849     HPrz    A    G        1      2        2 
   4  chr4_83268849     ZBoe    A    G        0      0        2 
   4  chr4_83268849     ZGre    A    G        0      0        2 
   4  chr4_83268849     ZHar    A    G        0      0        2 
   4  chr4_83268849   Sample    A    G        1      2        2 
   4  chr4_83269029     AAsi    A    G      0.5      1        2 
   4  chr4_83269029     AKia    A    G        0      0        2 
   4  chr4_83269029     AOna    A    G        0      0        2 
   4  chr4_83269029     ASom    A    G      0.5      1        2 
   4  chr4_83269029     HCab    A    G        0      0        2 
   4  chr4_83269029     HPrz    A    G        0      0        2 
   4  chr4_83269029     ZBoe    A    G        0      0        2 
   4  chr4_83269029     ZGre    A    G        0      0        2 
   4  chr4_83269029     ZHar    A    G        0      0        2 
   4  chr4_83269029   Sample    A    G        0      0        2 
   4  chr4_83275507     AAsi    G    A        0      0        2 
   4  chr4_83275507     AKia    G    A        0      0        2 
   4  chr4_83275507     AOna    G    A        0      0        2 
   4  chr4_83275507     ASom    G    A        0      0        2 
   4  chr4_83275507     HCab    G    A        1      2        2 
   4  chr4_83275507     HPrz    G    A      0.5      1        2 
   4  chr4_83275507     ZBoe    G    A        0      0        2 
   4  chr4_83275507     ZGre    G    A        0      0        2 
   4  chr4_83275507     ZHar    G    A        0      0        2 
   4  chr4_83275507   Sample    G    A        1      2        2 
   4  chr4_83275809     AAsi    C    T        0      0        2 
   4  chr4_83275809     AKia    C    T        0      0        2 
   4  chr4_83275809     AOna    C    T        0      0        2 
   4  chr4_83275809     ASom    C    T        0      0        2 
   4  chr4_83275809     HCab    C    T        1      2        2 
   4  chr4_83275809     HPrz    C    T        1      2        2 
   4  chr4_83275809     ZBoe    C    T        0      0        2 
   4  chr4_83275809     ZGre    C    T        0      0        2 
   4  chr4_83275809     ZHar    C    T        0      0        2 
   4  chr4_83275809   Sample    C    T        1      2        2 
   4  chr4_83276799     AAsi    G    T        0      0        2 
   4  chr4_83276799     AKia    G    T        0      0        2 
   4  chr4_83276799     AOna    G    T        0      0        2 
   4  chr4_83276799     ASom    G    T        0      0        2 
   4  chr4_83276799     HCab    G    T        1      2        2 
   4  chr4_83276799     HPrz    G    T        1      2        2 
   4  chr4_83276799     ZBoe    G    T        0      0        2 
   4  chr4_83276799     ZGre    G    T        0      0        2 
   4  chr4_83276799     ZHar    G    T        0      0        2 
   4  chr4_83276799   Sample    G    T        1      2        2 
   4  chr4_83279332     AAsi    A    G        0      0        2 
   4  chr4_83279332     AKia    A    G        0      0        2 
   4  chr4_83279332     AOna    A    G        0      0        2 
   4  chr4_83279332     ASom    A    G        0      0        2 
   4  chr4_83279332     HCab    A    G        1      2        2 
   4  chr4_83279332     HPrz    A    G        1      2        2 
   4  chr4_83279332     ZBoe    A    G        0      0        2 
   4  chr4_83279332     ZGre    A    G        0      0        2 
   4  chr4_83279332     ZHar    A    G        0      0        2 
   4  chr4_83279332   Sample    A    G        1      2        2 
   4  chr4_83282691     AAsi    G    A        0      0        2 
   4  chr4_83282691     AKia    G    A        0      0        2 
   4  chr4_83282691     AOna    G    A        0      0        2 
   4  chr4_83282691     ASom    G    A        0      0        2 
   4  chr4_83282691     HCab    G    A        0      0        2 
   4  chr4_83282691     HPrz    G    A        0      0        2 
   4  chr4_83282691     ZBoe    G    A        0      0        2 
   4  chr4_83282691     ZGre    G    A        0      0        2 
   4  chr4_83282691     ZHar    G    A        1      2        2 
   4  chr4_83282691   Sample    G    A        0      0        2 
   4  chr4_83284457     AAsi    G    A        0      0        2 
   4  chr4_83284457     AKia    G    A        0      0        2 
   4  chr4_83284457     AOna    G    A        0      0        2 
   4  chr4_83284457     ASom    G    A        0      0        2 
   4  chr4_83284457     HCab    G    A        1      2        2 
   4  chr4_83284457     HPrz    G    A        1      2        2 
   4  chr4_83284457     ZBoe    G    A        0      0        2 
   4  chr4_83284457     ZGre    G    A        0      0        2 
   4  chr4_83284457     ZHar    G    A        0      0        2 
   4  chr4_83284457   Sample    G    A        1      2        2 
   4  chr4_83284776     AAsi    C    T        0      0        2 
   4  chr4_83284776     AKia    C    T        0      0        2 
   4  chr4_83284776     AOna    C    T        0      0        2 
   4  chr4_83284776     ASom    C    T        0      0        2 
   4  chr4_83284776     HCab    C    T        1      2        2 
   4  chr4_83284776     HPrz    C    T        1      2        2 
   4  chr4_83284776     ZBoe    C    T        0      0        2 
   4  chr4_83284776     ZGre    C    T        0      0        2 
   4  chr4_83284776     ZHar    C    T        0      0        2 
   4  chr4_83284776   Sample    C    T        1      2        2 
   4  chr4_83287609     AAsi    A    G        1      2        2 
   4  chr4_83287609     AKia    A    G        0      0        2 
   4  chr4_83287609     AOna    A    G        0      0        2 
   4  chr4_83287609     ASom    A    G        1      2        2 
   4  chr4_83287609     HCab    A    G        0      0        2 
   4  chr4_83287609     HPrz    A    G        0      0        2 
   4  chr4_83287609     ZBoe    A    G        0      0        2 
   4  chr4_83287609     ZGre    A    G        0      0        2 
   4  chr4_83287609     ZHar    A    G        0      0        2 
   4  chr4_83287609   Sample    A    G        0      0        2 
   4  chr4_83288597     AAsi    C    T        0      0        2 
   4  chr4_83288597     AKia    C    T        0      0        2 
   4  chr4_83288597     AOna    C    T        1      2        2 
   4  chr4_83288597     ASom    C    T        0      0        2 
   4  chr4_83288597     HCab    C    T        0      0        2 
   4  chr4_83288597     HPrz    C    T        0      0        2 
   4  chr4_83288597     ZBoe    C    T        0      0        2 
   4  chr4_83288597     ZGre    C    T        0      0        2 
   4  chr4_83288597     ZHar    C    T        0      0        2 
   4  chr4_83288597   Sample    C    T        0      0        2 
   4  chr4_83298727     AAsi    A    C        0      0        2 
   4  chr4_83298727     AKia    A    C        0      0        2 
   4  chr4_83298727     AOna    A    C        1      2        2 
   4  chr4_83298727     ASom    A    C        0      0        2 
   4  chr4_83298727     HCab    A    C        0      0        2 
   4  chr4_83298727     HPrz    A    C        0      0        2 
   4  chr4_83298727     ZBoe    A    C        0      0        2 
   4  chr4_83298727     ZGre    A    C        0      0        2 
   4  chr4_83298727     ZHar    A    C        0      0        2 
   4  chr4_83298727   Sample    A    C        0      0        2 
   4  chr4_83301948     AAsi    T    C        0      0        2 
   4  chr4_83301948     AKia    T    C        0      0        2 
   4  chr4_83301948     AOna    T    C        0      0        2 
   4  chr4_83301948     ASom    T    C        0      0        2 
   4  chr4_83301948     HCab    T    C        0      0        2 
   4  chr4_83301948     HPrz    T    C        0      0        2 
   4  chr4_83301948     ZBoe    T    C      0.5      1        2 
   4  chr4_83301948     ZGre    T    C        0      0        2 
   4  chr4_83301948     ZHar    T    C        0      0        2 
   4  chr4_83301948   Sample    T    C        0      0        2 
   4  chr4_83303258     AAsi    C    T        0      0        2 
   4  chr4_83303258     AKia    C    T        0      0        2 
   4  chr4_83303258     AOna    C    T        0      0        2 
   4  chr4_83303258     ASom    C    T        0      0        2 
   4  chr4_83303258     HCab    C    T        1      2        2 
   4  chr4_83303258     HPrz    C    T        1      2        2 
   4  chr4_83303258     ZBoe    C    T        0      0        2 
   4  chr4_83303258     ZGre    C    T        0      0        2 
   4  chr4_83303258     ZHar    C    T        0      0        2 
   4  chr4_83303258   Sample    C    T        1      2        2 
   4  chr4_83305160     AAsi    T    G        0      0        2 
   4  chr4_83305160     AKia    T    G        0      0        2 
   4  chr4_83305160     AOna    T    G        0      0        2 
   4  chr4_83305160     ASom    T    G        0      0        2 
   4  chr4_83305160     HCab    T    G        1      2        2 
   4  chr4_83305160     HPrz    T    G        1      2        2 
   4  chr4_83305160     ZBoe    T    G        0      0        2 
   4  chr4_83305160     ZGre    T    G        0      0        2 
   4  chr4_83305160     ZHar    T    G        0      0        2 
   4  chr4_83305160   Sample    T    G        1      2        2 
   4  chr4_83305669     AAsi    A    G        0      0        2 
   4  chr4_83305669     AKia    A    G        0      0        2 
   4  chr4_83305669     AOna    A    G        0      0        2 
   4  chr4_83305669     ASom    A    G        0      0        2 
   4  chr4_83305669     HCab    A    G        0      0        2 
   4  chr4_83305669     HPrz    A    G        0      0        2 
   4  chr4_83305669     ZBoe    A    G      0.5      1        2 
   4  chr4_83305669     ZGre    A    G        0      0        2 
   4  chr4_83305669     ZHar    A    G        0      0        2 
   4  chr4_83305669   Sample    A    G        0      0        2 
   4  chr4_83309529     AAsi    G    C        0      0        2 
   4  chr4_83309529     AKia    G    C        0      0        2 
   4  chr4_83309529     AOna    G    C        0      0        2 
   4  chr4_83309529     ASom    G    C        0      0        2 
   4  chr4_83309529     HCab    G    C        0      0        2 
   4  chr4_83309529     HPrz    G    C        0      0        2 
   4  chr4_83309529     ZBoe    G    C        0      0        2 
   4  chr4_83309529     ZGre    G    C        0      0        2 
   4  chr4_83309529     ZHar    G    C        1      2        2 
   4  chr4_83309529   Sample    G    C        0      0        2 
   4  chr4_83309747     AAsi    C    T        0      0        2 
   4  chr4_83309747     AKia    C    T        0      0        2 
   4  chr4_83309747     AOna    C    T        1      2        2 
   4  chr4_83309747     ASom    C    T        0      0        2 
   4  chr4_83309747     HCab    C    T        1      2        2 
   4  chr4_83309747     HPrz    C    T        1      2        2 
   4  chr4_83309747     ZBoe    C    T        0      0        2 
   4  chr4_83309747     ZGre    C    T        0      0        2 
   4  chr4_83309747     ZHar    C    T        0      0        2 
   4  chr4_83309747   Sample    C    T        1      2        2 
   4  chr4_83316070     AAsi    A    C        0      0        2 
   4  chr4_83316070     AKia    A    C        1      2        2 
   4  chr4_83316070     AOna    A    C        0      0        2 
   4  chr4_83316070     ASom    A    C        0      0        2 
   4  chr4_83316070     HCab    A    C        0      0        2 
   4  chr4_83316070     HPrz    A    C        0      0        2 
   4  chr4_83316070     ZBoe    A    C        0      0        2 
   4  chr4_83316070     ZGre    A    C        0      0        2 
   4  chr4_83316070     ZHar    A    C        0      0        2 
   4  chr4_83316070   Sample    A    C        0      0        2 
   4  chr4_83318694     AAsi    T    G        0      0        2 
   4  chr4_83318694     AKia    T    G        0      0        2 
   4  chr4_83318694     AOna    T    G        0      0        2 
   4  chr4_83318694     ASom    T    G        0      0        2 
   4  chr4_83318694     HCab    T    G        0      0        2 
   4  chr4_83318694     HPrz    T    G        0      0        2 
   4  chr4_83318694     ZBoe    T    G        0      0        2 
   4  chr4_83318694     ZGre    T    G        1      2        2 
   4  chr4_83318694     ZHar    T    G        0      0        2 
   4  chr4_83318694   Sample    T    G        0      0        2 
   4  chr4_83320961     AAsi    C    G        0      0        2 
   4  chr4_83320961     AKia    C    G        0      0        2 
   4  chr4_83320961     AOna    C    G        0      0        2 
   4  chr4_83320961     ASom    C    G        0      0        2 
   4  chr4_83320961     HCab    C    G        1      2        2 
   4  chr4_83320961     HPrz    C    G        1      2        2 
   4  chr4_83320961     ZBoe    C    G        0      0        2 
   4  chr4_83320961     ZGre    C    G        0      0        2 
   4  chr4_83320961     ZHar    C    G        0      0        2 
   4  chr4_83320961   Sample    C    G        1      2        2 
   4  chr4_83328678     AAsi    C    G        0      0        2 
   4  chr4_83328678     AKia    C    G        0      0        2 
   4  chr4_83328678     AOna    C    G        1      2        2 
   4  chr4_83328678     ASom    C    G        0      0        2 
   4  chr4_83328678     HCab    C    G        0      0        2 
   4  chr4_83328678     HPrz    C    G        0      0        2 
   4  chr4_83328678     ZBoe    C    G        0      0        2 
   4  chr4_83328678     ZGre    C    G        0      0        2 
   4  chr4_83328678     ZHar    C    G        0      0        2 
   4  chr4_83328678   Sample    C    G        0      0        2 
   4  chr4_83332178     AAsi    A    G        0      0        2 
   4  chr4_83332178     AKia    A    G        0      0        2 
   4  chr4_83332178     AOna    A    G        0      0        2 
   4  chr4_83332178     ASom    A    G        0      0        2 
   4  chr4_83332178     HCab    A    G        1      2        2 
   4  chr4_83332178     HPrz    A    G        1      2        2 
   4  chr4_83332178     ZBoe    A    G        0      0        2 
   4  chr4_83332178     ZGre    A    G        0      0        2 
   4  chr4_83332178     ZHar    A    G        0      0        2 
   4  chr4_83332178   Sample    A    G        1      2        2 
   4  chr4_83332712     AAsi    C    A        0      0        2 
   4  chr4_83332712     AKia    C    A        0      0        2 
   4  chr4_83332712     AOna    C    A        0      0        2 
   4  chr4_83332712     ASom    C    A        0      0        2 
   4  chr4_83332712     HCab    C    A        1      2        2 
   4  chr4_83332712     HPrz    C    A        1      2        2 
   4  chr4_83332712     ZBoe    C    A        0      0        2 
   4  chr4_83332712     ZGre    C    A        0      0        2 
   4  chr4_83332712     ZHar    C    A        0      0        2 
   4  chr4_83332712   Sample    C    A        1      2        2 
   4  chr4_83345594     AAsi    T    C        0      0        2 
   4  chr4_83345594     AKia    T    C        1      2        2 
   4  chr4_83345594     AOna    T    C        0      0        2 
   4  chr4_83345594     ASom    T    C        0      0        2 
   4  chr4_83345594     HCab    T    C        0      0        2 
   4  chr4_83345594     HPrz    T    C        0      0        2 
   4  chr4_83345594     ZBoe    T    C        0      0        2 
   4  chr4_83345594     ZGre    T    C        0      0        2 
   4  chr4_83345594     ZHar    T    C        0      0        2 
   4  chr4_83345594   Sample    T    C        0      0        2 
   4  chr4_83345804     AAsi    G    A        0      0        2 
   4  chr4_83345804     AKia    G    A        0      0        2 
   4  chr4_83345804     AOna    G    A        0      0        2 
   4  chr4_83345804     ASom    G    A        0      0        2 
   4  chr4_83345804     HCab    G    A        0      0        2 
   4  chr4_83345804     HPrz    G    A        0      0        2 
   4  chr4_83345804     ZBoe    G    A        0      0        2 
   4  chr4_83345804     ZGre    G    A        1      2        2 
   4  chr4_83345804     ZHar    G    A        0      0        2 
   4  chr4_83345804   Sample    G    A        0      0        2 
   4  chr4_83358098     AAsi    A    C        0      0        2 
   4  chr4_83358098     AKia    A    C        0      0        2 
   4  chr4_83358098     AOna    A    C        0      0        2 
   4  chr4_83358098     ASom    A    C        1      2        2 
   4  chr4_83358098     HCab    A    C        0      0        2 
   4  chr4_83358098     HPrz    A    C        0      0        2 
   4  chr4_83358098     ZBoe    A    C        0      0        2 
   4  chr4_83358098     ZGre    A    C        0      0        2 
   4  chr4_83358098     ZHar    A    C        0      0        2 
   4  chr4_83358098   Sample    A    C        0      0        2 
   4  chr4_83360385     AAsi    G    C        0      0        2 
   4  chr4_83360385     AKia    G    C        0      0        2 
   4  chr4_83360385     AOna    G    C        0      0        2 
   4  chr4_83360385     ASom    G    C        0      0        2 
   4  chr4_83360385     HCab    G    C        1      2        2 
   4  chr4_83360385     HPrz    G    C        1      2        2 
   4  chr4_83360385     ZBoe    G    C        0      0        2 
   4  chr4_83360385     ZGre    G    C        0      0        2 
   4  chr4_83360385     ZHar    G    C        0      0        2 
   4  chr4_83360385   Sample    G    C        1      2        2 
   4  chr4_83362555     AAsi    T    C        0      0        2 
   4  chr4_83362555     AKia    T    C        0      0        2 
   4  chr4_83362555     AOna    T    C        0      0        2 
   4  chr4_83362555     ASom    T    C        0      0        2 
   4  chr4_83362555     HCab    T    C        0      0        2 
   4  chr4_83362555     HPrz    T    C        0      0        2 
   4  chr4_83362555     ZBoe    T    C        0      0        2 
   4  chr4_83362555     ZGre    T    C        0      0        2 
   4  chr4_83362555     ZHar    T    C      0.5      1        2 
   4  chr4_83362555   Sample    T    C        0      0        2 
   4  chr4_83371786     AAsi    C    T        0      0        2 
   4  chr4_83371786     AKia    C    T        0      0        2 
   4  chr4_83371786     AOna    C    T        0      0        2 
   4  chr4_83371786     ASom    C    T        0      0        2 
   4  chr4_83371786     HCab    C    T      0.5      1        2 
   4  chr4_83371786     HPrz    C    T        0      0        2 
   4  chr4_83371786     ZBoe    C    T        0      0        2 
   4  chr4_83371786     ZGre    C    T        0      0        2 
   4  chr4_83371786     ZHar    C    T        0      0        2 
   4  chr4_83371786   Sample    C    T        0      0        2 
   4  chr4_83378179     AAsi    G    A        0      0        2 
   4  chr4_83378179     AKia    G    A        0      0        2 
   4  chr4_83378179     AOna    G    A        0      0        2 
   4  chr4_83378179     ASom    G    A        0      0        2 
   4  chr4_83378179     HCab    G    A        1      2        2 
   4  chr4_83378179     HPrz    G    A        1      2        2 
   4  chr4_83378179     ZBoe    G    A        0      0        2 
   4  chr4_83378179     ZGre    G    A        0      0        2 
   4  chr4_83378179     ZHar    G    A        0      0        2 
   4  chr4_83378179   Sample    G    A        1      2        2 
   4  chr4_83382298     AAsi    C    T        0      0        2 
   4  chr4_83382298     AKia    C    T        0      0        2 
   4  chr4_83382298     AOna    C    T        0      0        2 
   4  chr4_83382298     ASom    C    T        0      0        2 
   4  chr4_83382298     HCab    C    T        1      2        2 
   4  chr4_83382298     HPrz    C    T        1      2        2 
   4  chr4_83382298     ZBoe    C    T        0      0        2 
   4  chr4_83382298     ZGre    C    T        0      0        2 
   4  chr4_83382298     ZHar    C    T        0      0        2 
   4  chr4_83382298   Sample    C    T        1      2        2 
   4  chr4_83387163     AAsi    T    C        0      0        2 
   4  chr4_83387163     AKia    T    C        1      2        2 
   4  chr4_83387163     AOna    T    C        0      0        2 
   4  chr4_83387163     ASom    T    C        0      0        2 
   4  chr4_83387163     HCab    T    C        0      0        2 
   4  chr4_83387163     HPrz    T    C        0      0        2 
   4  chr4_83387163     ZBoe    T    C        0      0        2 
   4  chr4_83387163     ZGre    T    C        0      0        2 
   4  chr4_83387163     ZHar    T    C        0      0        2 
   4  chr4_83387163   Sample    T    C        0      0        2 
   4  chr4_83391440     AAsi    T    C        0      0        2 
   4  chr4_83391440     AKia    T    C        0      0        2 
   4  chr4_83391440     AOna    T    C        0      0        2 
   4  chr4_83391440     ASom    T    C        0      0        2 
   4  chr4_83391440     HCab    T    C      0.5      1        2 
   4  chr4_83391440     HPrz    T    C        0      0        2 
   4  chr4_83391440     ZBoe    T    C        0      0        2 
   4  chr4_83391440     ZGre    T    C        0      0        2 
   4  chr4_83391440     ZHar    T    C        0      0        2 
   4  chr4_83391440   Sample    T    C        0      0        2 
   4  chr4_83394026     AAsi    A    C        1      2        2 
   4  chr4_83394026     AKia    A    C        0      0        2 
   4  chr4_83394026     AOna    A    C        0      0        2 
   4  chr4_83394026     ASom    A    C        1      2        2 
   4  chr4_83394026     HCab    A    C        0      0        2 
   4  chr4_83394026     HPrz    A    C        0      0        2 
   4  chr4_83394026     ZBoe    A    C        0      0        2 
   4  chr4_83394026     ZGre    A    C        0      0        2 
   4  chr4_83394026     ZHar    A    C        0      0        2 
   4  chr4_83394026   Sample    A    C        0      0        2 
   4  chr4_83398911     AAsi    T    C        0      0        2 
   4  chr4_83398911     AKia    T    C        0      0        2 
   4  chr4_83398911     AOna    T    C        0      0        2 
   4  chr4_83398911     ASom    T    C        0      0        2 
   4  chr4_83398911     HCab    T    C        1      2        2 
   4  chr4_83398911     HPrz    T    C        1      2        2 
   4  chr4_83398911     ZBoe    T    C        0      0        2 
   4  chr4_83398911     ZGre    T    C        0      0        2 
   4  chr4_83398911     ZHar    T    C        0      0        2 
   4  chr4_83398911   Sample    T    C        1      2        2 
   4  chr4_83402793     AAsi    A    C        0      0        2 
   4  chr4_83402793     AKia    A    C        0      0        2 
   4  chr4_83402793     AOna    A    C        0      0        2 
   4  chr4_83402793     ASom    A    C        0      0        2 
   4  chr4_83402793     HCab    A    C        1      2        2 
   4  chr4_83402793     HPrz    A    C        1      2        2 
   4  chr4_83402793     ZBoe    A    C        0      0        2 
   4  chr4_83402793     ZGre    A    C        0      0        2 
   4  chr4_83402793     ZHar    A    C        0      0        2 
   4  chr4_83402793   Sample    A    C        1      2        2 
   4  chr4_83409202     AAsi    A    G        1      2        2 
   4  chr4_83409202     AKia    A    G        0      0        2 
   4  chr4_83409202     AOna    A    G        0      0        2 
   4  chr4_83409202     ASom    A    G        1      2        2 
   4  chr4_83409202     HCab    A    G        0      0        2 
   4  chr4_83409202     HPrz    A    G        0      0        2 
   4  chr4_83409202     ZBoe    A    G        0      0        2 
   4  chr4_83409202     ZGre    A    G        0      0        2 
   4  chr4_83409202     ZHar    A    G        0      0        2 
   4  chr4_83409202   Sample    A    G        0      0        2 
   4  chr4_83418268     AAsi    A    G        0      0        2 
   4  chr4_83418268     AKia    A    G        0      0        2 
   4  chr4_83418268     AOna    A    G        0      0        2 
   4  chr4_83418268     ASom    A    G        0      0        2 
   4  chr4_83418268     HCab    A    G        0      0        2 
   4  chr4_83418268     HPrz    A    G      0.5      1        2 
   4  chr4_83418268     ZBoe    A    G        0      0        2 
   4  chr4_83418268     ZGre    A    G        0      0        2 
   4  chr4_83418268     ZHar    A    G        0      0        2 
   4  chr4_83418268   Sample    A    G        0      0        2 
   4  chr4_83419017     AAsi    C    G        0      0        2 
   4  chr4_83419017     AKia    C    G        0      0        2 
   4  chr4_83419017     AOna    C    G        1      2        2 
   4  chr4_83419017     ASom    C    G        0      0        2 
   4  chr4_83419017     HCab    C    G        0      0        2 
   4  chr4_83419017     HPrz    C    G        0      0        2 
   4  chr4_83419017     ZBoe    C    G        0      0        2 
   4  chr4_83419017     ZGre    C    G        0      0        2 
   4  chr4_83419017     ZHar    C    G        0      0        2 
   4  chr4_83419017   Sample    C    G        0      0        2 
   4  chr4_83419254     AAsi    T    C        0      0        2 
   4  chr4_83419254     AKia    T    C        0      0        2 
   4  chr4_83419254     AOna    T    C        0      0        2 
   4  chr4_83419254     ASom    T    C        0      0        2 
   4  chr4_83419254     HCab    T    C        1      2        2 
   4  chr4_83419254     HPrz    T    C        1      2        2 
   4  chr4_83419254     ZBoe    T    C        0      0        2 
   4  chr4_83419254     ZGre    T    C        0      0        2 
   4  chr4_83419254     ZHar    T    C        0      0        2 
   4  chr4_83419254   Sample    T    C        1      2        2 
   4  chr4_83421776     AAsi    A    G        0      0        2 
   4  chr4_83421776     AKia    A    G        0      0        2 
   4  chr4_83421776     AOna    A    G        0      0        2 
   4  chr4_83421776     ASom    A    G        0      0        2 
   4  chr4_83421776     HCab    A    G        0      0        2 
   4  chr4_83421776     HPrz    A    G        0      0        2 
   4  chr4_83421776     ZBoe    A    G        0      0        2 
   4  chr4_83421776     ZGre    A    G        0      0        2 
   4  chr4_83421776     ZHar    A    G        1      2        2 
   4  chr4_83421776   Sample    A    G        0      0        2 
   4  chr4_83424602     AAsi    T    C        0      0        2 
   4  chr4_83424602     AKia    T    C        0      0        2 
   4  chr4_83424602     AOna    T    C        0      0        2 
   4  chr4_83424602     ASom    T    C        0      0        2 
   4  chr4_83424602     HCab    T    C      0.5      1        2 
   4  chr4_83424602     HPrz    T    C        0      0        2 
   4  chr4_83424602     ZBoe    T    C        0      0        2 
   4  chr4_83424602     ZGre    T    C        0      0        2 
   4  chr4_83424602     ZHar    T    C        0      0        2 
   4  chr4_83424602   Sample    T    C        1      2        2 
   4  chr4_83429345     AAsi    A    G        0      0        2 
   4  chr4_83429345     AKia    A    G        0      0        2 
   4  chr4_83429345     AOna    A    G        0      0        2 
   4  chr4_83429345     ASom    A    G        0      0        2 
   4  chr4_83429345     HCab    A    G        0      0        2 
   4  chr4_83429345     HPrz    A    G        0      0        2 
   4  chr4_83429345     ZBoe    A    G        0      0        2 
   4  chr4_83429345     ZGre    A    G        0      0        2 
   4  chr4_83429345     ZHar    A    G        1      2        2 
   4  chr4_83429345   Sample    A    G        0      0        2 
   4  chr4_83431051     AAsi    G    A        0      0        2 
   4  chr4_83431051     AKia    G    A        0      0        2 
   4  chr4_83431051     AOna    G    A        0      0        2 
   4  chr4_83431051     ASom    G    A        0      0        2 
   4  chr4_83431051     HCab    G    A        1      2        2 
   4  chr4_83431051     HPrz    G    A        1      2        2 
   4  chr4_83431051     ZBoe    G    A        0      0        2 
   4  chr4_83431051     ZGre    G    A        0      0        2 
   4  chr4_83431051     ZHar    G    A        0      0        2 
   4  chr4_83431051   Sample    G    A        1      2        2 
   4  chr4_83441328     AAsi    T    C        0      0        2 
   4  chr4_83441328     AKia    T    C        0      0        2 
   4  chr4_83441328     AOna    T    C        0      0        2 
   4  chr4_83441328     ASom    T    C        0      0        2 
   4  chr4_83441328     HCab    T    C        0      0        2 
   4  chr4_83441328     HPrz    T    C      0.5      1        2 
   4  chr4_83441328     ZBoe    T    C        0      0        2 
   4  chr4_83441328     ZGre    T    C        0      0        2 
   4  chr4_83441328     ZHar    T    C        0      0        2 
   4  chr4_83441328   Sample    T    C        0      0        2 
   4  chr4_83447873     AAsi    C    T        0      0        2 
   4  chr4_83447873     AKia    C    T        0      0        2 
   4  chr4_83447873     AOna    C    T        0      0        2 
   4  chr4_83447873     ASom    C    T        0      0        2 
   4  chr4_83447873     HCab    C    T        1      2        2 
   4  chr4_83447873     HPrz    C    T        1      2        2 
   4  chr4_83447873     ZBoe    C    T        0      0        2 
   4  chr4_83447873     ZGre    C    T        0      0        2 
   4  chr4_83447873     ZHar    C    T        0      0        2 
   4  chr4_83447873   Sample    C    T        1      2        2 
   4  chr4_83449046     AAsi    C    A        0      0        2 
   4  chr4_83449046     AKia    C    A        0      0        2 
   4  chr4_83449046     AOna    C    A        0      0        2 
   4  chr4_83449046     ASom    C    A        0      0        2 
   4  chr4_83449046     HCab    C    A        0      0        2 
   4  chr4_83449046     HPrz    C    A      0.5      1        2 
   4  chr4_83449046     ZBoe    C    A        0      0        2 
   4  chr4_83449046     ZGre    C    A        0      0        2 
   4  chr4_83449046     ZHar    C    A        0      0        2 
   4  chr4_83449046   Sample    C    A        0      0        2 
   4  chr4_83451910     AAsi    C    G        0      0        2 
   4  chr4_83451910     AKia    C    G        1      2        2 
   4  chr4_83451910     AOna    C    G        1      2        2 
   4  chr4_83451910     ASom    C    G        0      0        2 
   4  chr4_83451910     HCab    C    G        0      0        2 
   4  chr4_83451910     HPrz    C    G        0      0        2 
   4  chr4_83451910     ZBoe    C    G        0      0        2 
   4  chr4_83451910     ZGre    C    G        0      0        2 
   4  chr4_83451910     ZHar    C    G        0      0        2 
   4  chr4_83451910   Sample    C    G        0      0        2 
   4  chr4_83452732     AAsi    A    G        0      0        2 
   4  chr4_83452732     AKia    A    G        0      0        2 
   4  chr4_83452732     AOna    A    G        0      0        2 
   4  chr4_83452732     ASom    A    G        0      0        2 
   4  chr4_83452732     HCab    A    G        0      0        2 
   4  chr4_83452732     HPrz    A    G        0      0        2 
   4  chr4_83452732     ZBoe    A    G        0      0        2 
   4  chr4_83452732     ZGre    A    G        1      2        2 
   4  chr4_83452732     ZHar    A    G        0      0        2 
   4  chr4_83452732   Sample    A    G        0      0        2 
   4  chr4_83455414     AAsi    C    T        0      0        2 
   4  chr4_83455414     AKia    C    T        0      0        2 
   4  chr4_83455414     AOna    C    T        0      0        2 
   4  chr4_83455414     ASom    C    T        0      0        2 
   4  chr4_83455414     HCab    C    T        1      2        2 
   4  chr4_83455414     HPrz    C    T        1      2        2 
   4  chr4_83455414     ZBoe    C    T        0      0        2 
   4  chr4_83455414     ZGre    C    T        0      0        2 
   4  chr4_83455414     ZHar    C    T        0      0        2 
   4  chr4_83455414   Sample    C    T        1      2        2 
   4  chr4_83455555     AAsi    C    T        0      0        2 
   4  chr4_83455555     AKia    C    T        0      0        2 
   4  chr4_83455555     AOna    C    T        1      2        2 
   4  chr4_83455555     ASom    C    T        0      0        2 
   4  chr4_83455555     HCab    C    T        0      0        2 
   4  chr4_83455555     HPrz    C    T        0      0        2 
   4  chr4_83455555     ZBoe    C    T        0      0        2 
   4  chr4_83455555     ZGre    C    T        0      0        2 
   4  chr4_83455555     ZHar    C    T        0      0        2 
   4  chr4_83455555   Sample    C    T        0      0        2 
   4  chr4_83465670     AAsi    G    C        0      0        2 
   4  chr4_83465670     AKia    G    C        0      0        2 
   4  chr4_83465670     AOna    G    C        0      0        2 
   4  chr4_83465670     ASom    G    C        0      0        2 
   4  chr4_83465670     HCab    G    C        0      0        2 
   4  chr4_83465670     HPrz    G    C        0      0        2 
   4  chr4_83465670     ZBoe    G    C      0.5      1        2 
   4  chr4_83465670     ZGre    G    C        0      0        2 
   4  chr4_83465670     ZHar    G    C        0      0        2 
   4  chr4_83465670   Sample    G    C        0      0        2 
   4  chr4_83466579     AAsi    T    A        0      0        2 
   4  chr4_83466579     AKia    T    A        0      0        2 
   4  chr4_83466579     AOna    T    A        0      0        2 
   4  chr4_83466579     ASom    T    A        0      0        2 
   4  chr4_83466579     HCab    T    A        0      0        2 
   4  chr4_83466579     HPrz    T    A        0      0        2 
   4  chr4_83466579     ZBoe    T    A      0.5      1        2 
   4  chr4_83466579     ZGre    T    A        0      0        2 
   4  chr4_83466579     ZHar    T    A        0      0        2 
   4  chr4_83466579   Sample    T    A        0      0        2 
   4  chr4_83467425     AAsi    C    T        0      0        2 
   4  chr4_83467425     AKia    C    T        1      2        2 
   4  chr4_83467425     AOna    C    T        0      0        2 
   4  chr4_83467425     ASom    C    T        0      0        2 
   4  chr4_83467425     HCab    C    T        0      0        2 
   4  chr4_83467425     HPrz    C    T        0      0        2 
   4  chr4_83467425     ZBoe    C    T        0      0        2 
   4  chr4_83467425     ZGre    C    T        0      0        2 
   4  chr4_83467425     ZHar    C    T        0      0        2 
   4  chr4_83467425   Sample    C    T        0      0        2 
   4  chr4_83475999     AAsi    C    G        0      0        2 
   4  chr4_83475999     AKia    C    G        0      0        2 
   4  chr4_83475999     AOna    C    G        0      0        2 
   4  chr4_83475999     ASom    C    G        0      0        2 
   4  chr4_83475999     HCab    C    G        1      2        2 
   4  chr4_83475999     HPrz    C    G        1      2        2 
   4  chr4_83475999     ZBoe    C    G        0      0        2 
   4  chr4_83475999     ZGre    C    G        0      0        2 
   4  chr4_83475999     ZHar    C    G        0      0        2 
   4  chr4_83475999   Sample    C    G        1      2        2 
   4  chr4_83486911     AAsi    T    C        0      0        2 
   4  chr4_83486911     AKia    T    C        0      0        2 
   4  chr4_83486911     AOna    T    C        0      0        2 
   4  chr4_83486911     ASom    T    C        0      0        2 
   4  chr4_83486911     HCab    T    C        1      2        2 
   4  chr4_83486911     HPrz    T    C        1      2        2 
   4  chr4_83486911     ZBoe    T    C        0      0        2 
   4  chr4_83486911     ZGre    T    C        0      0        2 
   4  chr4_83486911     ZHar    T    C        0      0        2 
   4  chr4_83486911   Sample    T    C        1      2        2 
   4  chr4_83489128     AAsi    T    C        0      0        2 
   4  chr4_83489128     AKia    T    C      0.5      1        2 
   4  chr4_83489128     AOna    T    C        0      0        2 
   4  chr4_83489128     ASom    T    C        0      0        2 
   4  chr4_83489128     HCab    T    C        0      0        2 
   4  chr4_83489128     HPrz    T    C        0      0        2 
   4  chr4_83489128     ZBoe    T    C        0      0        2 
   4  chr4_83489128     ZGre    T    C        0      0        2 
   4  chr4_83489128     ZHar    T    C        0      0        2 
   4  chr4_83489128   Sample    T    C        0      0        2 
   4  chr4_83489322     AAsi    A    G        0      0        2 
   4  chr4_83489322     AKia    A    G        0      0        2 
   4  chr4_83489322     AOna    A    G        0      0        2 
   4  chr4_83489322     ASom    A    G        0      0        2 
   4  chr4_83489322     HCab    A    G        0      0        2 
   4  chr4_83489322     HPrz    A    G        0      0        2 
   4  chr4_83489322     ZBoe    A    G      0.5      1        2 
   4  chr4_83489322     ZGre    A    G        0      0        2 
   4  chr4_83489322     ZHar    A    G        0      0        2 
   4  chr4_83489322   Sample    A    G        0      0        2 
   4  chr4_83491005     AAsi    A    G        0      0        2 
   4  chr4_83491005     AKia    A    G        0      0        2 
   4  chr4_83491005     AOna    A    G        0      0        2 
   4  chr4_83491005     ASom    A    G        0      0        2 
   4  chr4_83491005     HCab    A    G        0      0        2 
   4  chr4_83491005     HPrz    A    G        0      0        2 
   4  chr4_83491005     ZBoe    A    G        0      0        2 
   4  chr4_83491005     ZGre    A    G        0      0        2 
   4  chr4_83491005     ZHar    A    G        1      2        2 
   4  chr4_83491005   Sample    A    G        0      0        2 
   4  chr4_83495579     AAsi    G    A        0      0        2 
   4  chr4_83495579     AKia    G    A        0      0        2 
   4  chr4_83495579     AOna    G    A        0      0        2 
   4  chr4_83495579     ASom    G    A        0      0        2 
   4  chr4_83495579     HCab    G    A        0      0        2 
   4  chr4_83495579     HPrz    G    A        0      0        2 
   4  chr4_83495579     ZBoe    G    A      0.5      1        2 
   4  chr4_83495579     ZGre    G    A        0      0        2 
   4  chr4_83495579     ZHar    G    A        0      0        2 
   4  chr4_83495579   Sample    G    A        0      0        2 
   4  chr4_83498430     AAsi    C    G        0      0        2 
   4  chr4_83498430     AKia    C    G        0      0        2 
   4  chr4_83498430     AOna    C    G        0      0        2 
   4  chr4_83498430     ASom    C    G        0      0        2 
   4  chr4_83498430     HCab    C    G        0      0        2 
   4  chr4_83498430     HPrz    C    G        0      0        2 
   4  chr4_83498430     ZBoe    C    G        0      0        2 
   4  chr4_83498430     ZGre    C    G        1      2        2 
   4  chr4_83498430     ZHar    C    G        0      0        2 
   4  chr4_83498430   Sample    C    G        0      0        2 
   4  chr4_83511291     AAsi    A    G        0      0        2 
   4  chr4_83511291     AKia    A    G        0      0        2 
   4  chr4_83511291     AOna    A    G        0      0        2 
   4  chr4_83511291     ASom    A    G        0      0        2 
   4  chr4_83511291     HCab    A    G        0      0        2 
   4  chr4_83511291     HPrz    A    G        0      0        2 
   4  chr4_83511291     ZBoe    A    G      0.5      1        2 
   4  chr4_83511291     ZGre    A    G        0      0        2 
   4  chr4_83511291     ZHar    A    G        0      0        2 
   4  chr4_83511291   Sample    A    G        0      0        2 
   4  chr4_83513959     AAsi    C    T        0      0        2 
   4  chr4_83513959     AKia    C    T        0      0        2 
   4  chr4_83513959     AOna    C    T        0      0        2 
   4  chr4_83513959     ASom    C    T        0      0        2 
   4  chr4_83513959     HCab    C    T        1      2        2 
   4  chr4_83513959     HPrz    C    T        1      2        2 
   4  chr4_83513959     ZBoe    C    T        0      0        2 
   4  chr4_83513959     ZGre    C    T        0      0        2 
   4  chr4_83513959     ZHar    C    T        0      0        2 
   4  chr4_83513959   Sample    C    T        1      2        2 
   4  chr4_83515898     AAsi    A    G        0      0        2 
   4  chr4_83515898     AKia    A    G        0      0        2 
   4  chr4_83515898     AOna    A    G        0      0        2 
   4  chr4_83515898     ASom    A    G        0      0        2 
   4  chr4_83515898     HCab    A    G        1      2        2 
   4  chr4_83515898     HPrz    A    G        1      2        2 
   4  chr4_83515898     ZBoe    A    G        0      0        2 
   4  chr4_83515898     ZGre    A    G        0      0        2 
   4  chr4_83515898     ZHar    A    G        0      0        2 
   4  chr4_83515898   Sample    A    G        1      2        2 
   4  chr4_83520069     AAsi    C    T        0      0        2 
   4  chr4_83520069     AKia    C    T        0      0        2 
   4  chr4_83520069     AOna    C    T        0      0        2 
   4  chr4_83520069     ASom    C    T        0      0        2 
   4  chr4_83520069     HCab    C    T        1      2        2 
   4  chr4_83520069     HPrz    C    T        1      2        2 
   4  chr4_83520069     ZBoe    C    T        0      0        2 
   4  chr4_83520069     ZGre    C    T        0      0        2 
   4  chr4_83520069     ZHar    C    T        0      0        2 
   4  chr4_83520069   Sample    C    T        1      2        2 
   4  chr4_83521154     AAsi    G    C        0      0        2 
   4  chr4_83521154     AKia    G    C        0      0        2 
   4  chr4_83521154     AOna    G    C        0      0        2 
   4  chr4_83521154     ASom    G    C        0      0        2 
   4  chr4_83521154     HCab    G    C        0      0        2 
   4  chr4_83521154     HPrz    G    C        0      0        2 
   4  chr4_83521154     ZBoe    G    C        1      2        2 
   4  chr4_83521154     ZGre    G    C        0      0        2 
   4  chr4_83521154     ZHar    G    C        0      0        2 
   4  chr4_83521154   Sample    G    C        0      0        2 
   4  chr4_83523172     AAsi    C    A        0      0        2 
   4  chr4_83523172     AKia    C    A        0      0        2 
   4  chr4_83523172     AOna    C    A        0      0        2 
   4  chr4_83523172     ASom    C    A        0      0        2 
   4  chr4_83523172     HCab    C    A        0      0        2 
   4  chr4_83523172     HPrz    C    A        1      2        2 
   4  chr4_83523172     ZBoe    C    A        0      0        2 
   4  chr4_83523172     ZGre    C    A        0      0        2 
   4  chr4_83523172     ZHar    C    A        0      0        2 
   4  chr4_83523172   Sample    C    A        0      0        2 
   4  chr4_83526100     AAsi    G    C        0      0        2 
   4  chr4_83526100     AKia    G    C        0      0        2 
   4  chr4_83526100     AOna    G    C        1      2        2 
   4  chr4_83526100     ASom    G    C        0      0        2 
   4  chr4_83526100     HCab    G    C        0      0        2 
   4  chr4_83526100     HPrz    G    C        0      0        2 
   4  chr4_83526100     ZBoe    G    C        0      0        2 
   4  chr4_83526100     ZGre    G    C        0      0        2 
   4  chr4_83526100     ZHar    G    C        0      0        2 
   4  chr4_83526100   Sample    G    C        0      0        2 
   4  chr4_83528434     AAsi    T    C        0      0        2 
   4  chr4_83528434     AKia    T    C        0      0        2 
   4  chr4_83528434     AOna    T    C        0      0        2 
   4  chr4_83528434     ASom    T    C        0      0        2 
   4  chr4_83528434     HCab    T    C        1      2        2 
   4  chr4_83528434     HPrz    T    C        1      2        2 
   4  chr4_83528434     ZBoe    T    C        0      0        2 
   4  chr4_83528434     ZGre    T    C        0      0        2 
   4  chr4_83528434     ZHar    T    C        0      0        2 
   4  chr4_83528434   Sample    T    C        1      2        2 
   4  chr4_83529378     AAsi    G    T        0      0        2 
   4  chr4_83529378     AKia    G    T        0      0        2 
   4  chr4_83529378     AOna    G    T        0      0        2 
   4  chr4_83529378     ASom    G    T        0      0        2 
   4  chr4_83529378     HCab    G    T        1      2        2 
   4  chr4_83529378     HPrz    G    T        1      2        2 
   4  chr4_83529378     ZBoe    G    T        0      0        2 
   4  chr4_83529378     ZGre    G    T        0      0        2 
   4  chr4_83529378     ZHar    G    T        0      0        2 
   4  chr4_83529378   Sample    G    T        1      2        2 
   4  chr4_83534133     AAsi    T    G        0      0        2 
   4  chr4_83534133     AKia    T    G        0      0        2 
   4  chr4_83534133     AOna    T    G        0      0        2 
   4  chr4_83534133     ASom    T    G        0      0        2 
   4  chr4_83534133     HCab    T    G        0      0        2 
   4  chr4_83534133     HPrz    T    G        0      0        2 
   4  chr4_83534133     ZBoe    T    G        1      2        2 
   4  chr4_83534133     ZGre    T    G        0      0        2 
   4  chr4_83534133     ZHar    T    G        0      0        2 
   4  chr4_83534133   Sample    T    G        0      0        2 
   4  chr4_83549786     AAsi    G    C        0      0        2 
   4  chr4_83549786     AKia    G    C        0      0        2 
   4  chr4_83549786     AOna    G    C        0      0        2 
   4  chr4_83549786     ASom    G    C        0      0        2 
   4  chr4_83549786     HCab    G    C        0      0        2 
   4  chr4_83549786     HPrz    G    C        0      0        2 
   4  chr4_83549786     ZBoe    G    C        0      0        2 
   4  chr4_83549786     ZGre    G    C        0      0        2 
   4  chr4_83549786     ZHar    G    C        1      2        2 
   4  chr4_83549786   Sample    G    C        0      0        2 
   4  chr4_83554251     AAsi    A    C        1      2        2 
   4  chr4_83554251     AKia    A    C        0      0        2 
   4  chr4_83554251     AOna    A    C        0      0        2 
   4  chr4_83554251     ASom    A    C        1      2        2 
   4  chr4_83554251     HCab    A    C        0      0        2 
   4  chr4_83554251     HPrz    A    C        0      0        2 
   4  chr4_83554251     ZBoe    A    C        0      0        2 
   4  chr4_83554251     ZGre    A    C        0      0        2 
   4  chr4_83554251     ZHar    A    C        0      0        2 
   4  chr4_83554251   Sample    A    C        0      0        2 
   4  chr4_83562086     AAsi    A    G      0.5      1        2 
   4  chr4_83562086     AKia    A    G        0      0        2 
   4  chr4_83562086     AOna    A    G        0      0        2 
   4  chr4_83562086     ASom    A    G        0      0        2 
   4  chr4_83562086     HCab    A    G        0      0        2 
   4  chr4_83562086     HPrz    A    G        0      0        2 
   4  chr4_83562086     ZBoe    A    G        0      0        2 
   4  chr4_83562086     ZGre    A    G        0      0        2 
   4  chr4_83562086     ZHar    A    G        0      0        2 
   4  chr4_83562086   Sample    A    G        0      0        2 
   4  chr4_83569227     AAsi    G    C        0      0        2 
   4  chr4_83569227     AKia    G    C        0      0        2 
   4  chr4_83569227     AOna    G    C        0      0        2 
   4  chr4_83569227     ASom    G    C        0      0        2 
   4  chr4_83569227     HCab    G    C        1      2        2 
   4  chr4_83569227     HPrz    G    C        1      2        2 
   4  chr4_83569227     ZBoe    G    C        0      0        2 
   4  chr4_83569227     ZGre    G    C        0      0        2 
   4  chr4_83569227     ZHar    G    C        0      0        2 
   4  chr4_83569227   Sample    G    C        1      2        2 
   4  chr4_83570678     AAsi    G    A        0      0        2 
   4  chr4_83570678     AKia    G    A        0      0        2 
   4  chr4_83570678     AOna    G    A        0      0        2 
   4  chr4_83570678     ASom    G    A        0      0        2 
   4  chr4_83570678     HCab    G    A        1      2        2 
   4  chr4_83570678     HPrz    G    A        1      2        2 
   4  chr4_83570678     ZBoe    G    A        0      0        2 
   4  chr4_83570678     ZGre    G    A        0      0        2 
   4  chr4_83570678     ZHar    G    A        0      0        2 
   4  chr4_83570678   Sample    G    A        1      2        2 
   4  chr4_83572253     AAsi    A    G        0      0        2 
   4  chr4_83572253     AKia    A    G      0.5      1        2 
   4  chr4_83572253     AOna    A    G        1      2        2 
   4  chr4_83572253     ASom    A    G        0      0        2 
   4  chr4_83572253     HCab    A    G        0      0        2 
   4  chr4_83572253     HPrz    A    G        0      0        2 
   4  chr4_83572253     ZBoe    A    G        1      2        2 
   4  chr4_83572253     ZGre    A    G        1      2        2 
   4  chr4_83572253     ZHar    A    G        1      2        2 
   4  chr4_83572253   Sample    A    G        0      0        2 
   4  chr4_83574805     AAsi    C    T        0      0        2 
   4  chr4_83574805     AKia    C    T        0      0        2 
   4  chr4_83574805     AOna    C    T        0      0        2 
   4  chr4_83574805     ASom    C    T        0      0        2 
   4  chr4_83574805     HCab    C    T        1      2        2 
   4  chr4_83574805     HPrz    C    T        1      2        2 
   4  chr4_83574805     ZBoe    C    T        0      0        2 
   4  chr4_83574805     ZGre    C    T        0      0        2 
   4  chr4_83574805     ZHar    C    T        0      0        2 
   4  chr4_83574805   Sample    C    T        1      2        2 
   4  chr4_83582194     AAsi    C    G      0.5      1        2 
   4  chr4_83582194     AKia    C    G        0      0        2 
   4  chr4_83582194     AOna    C    G        0      0        2 
   4  chr4_83582194     ASom    C    G        0      0        2 
   4  chr4_83582194     HCab    C    G        0      0        2 
   4  chr4_83582194     HPrz    C    G        0      0        2 
   4  chr4_83582194     ZBoe    C    G        0      0        2 
   4  chr4_83582194     ZGre    C    G        0      0        2 
   4  chr4_83582194     ZHar    C    G        0      0        2 
   4  chr4_83582194   Sample    C    G        0      0        2 
   4  chr4_83586867     AAsi    G    A        1      2        2 
   4  chr4_83586867     AKia    G    A        0      0        2 
   4  chr4_83586867     AOna    G    A        0      0        2 
   4  chr4_83586867     ASom    G    A        1      2        2 
   4  chr4_83586867     HCab    G    A        0      0        2 
   4  chr4_83586867     HPrz    G    A        0      0        2 
   4  chr4_83586867     ZBoe    G    A        0      0        2 
   4  chr4_83586867     ZGre    G    A        0      0        2 
   4  chr4_83586867     ZHar    G    A        0      0        2 
   4  chr4_83586867   Sample    G    A        0      0        2 
   4  chr4_83597316     AAsi    A    G        1      2        2 
   4  chr4_83597316     AKia    A    G        0      0        2 
   4  chr4_83597316     AOna    A    G        0      0        2 
   4  chr4_83597316     ASom    A    G        0      0        2 
   4  chr4_83597316     HCab    A    G        0      0        2 
   4  chr4_83597316     HPrz    A    G        0      0        2 
   4  chr4_83597316     ZBoe    A    G        0      0        2 
   4  chr4_83597316     ZGre    A    G        0      0        2 
   4  chr4_83597316     ZHar    A    G        0      0        2 
   4  chr4_83597316   Sample    A    G        0      0        2 
   4  chr4_83598194     AAsi    G    C        0      0        2 
   4  chr4_83598194     AKia    G    C        0      0        2 
   4  chr4_83598194     AOna    G    C        1      2        2 
   4  chr4_83598194     ASom    G    C        0      0        2 
   4  chr4_83598194     HCab    G    C        0      0        2 
   4  chr4_83598194     HPrz    G    C        0      0        2 
   4  chr4_83598194     ZBoe    G    C        0      0        2 
   4  chr4_83598194     ZGre    G    C        0      0        2 
   4  chr4_83598194     ZHar    G    C        0      0        2 
   4  chr4_83598194   Sample    G    C        0      0        2 
   4  chr4_83607721     AAsi    C    T        0      0        2 
   4  chr4_83607721     AKia    C    T        0      0        2 
   4  chr4_83607721     AOna    C    T        0      0        2 
   4  chr4_83607721     ASom    C    T        0      0        2 
   4  chr4_83607721     HCab    C    T        1      2        2 
   4  chr4_83607721     HPrz    C    T        1      2        2 
   4  chr4_83607721     ZBoe    C    T        0      0        2 
   4  chr4_83607721     ZGre    C    T        0      0        2 
   4  chr4_83607721     ZHar    C    T        0      0        2 
   4  chr4_83607721   Sample    C    T        1      2        2 
   4  chr4_83617783     AAsi    C    T        0      0        2 
   4  chr4_83617783     AKia    C    T        0      0        2 
   4  chr4_83617783     AOna    C    T        0      0        2 
   4  chr4_83617783     ASom    C    T        0      0        2 
   4  chr4_83617783     HCab    C    T        0      0        2 
   4  chr4_83617783     HPrz    C    T        0      0        2 
   4  chr4_83617783     ZBoe    C    T        1      2        2 
   4  chr4_83617783     ZGre    C    T        0      0        2 
   4  chr4_83617783     ZHar    C    T        0      0        2 
   4  chr4_83617783   Sample    C    T        0      0        2 
   4  chr4_83622132     AAsi    G    T        0      0        2 
   4  chr4_83622132     AKia    G    T        1      2        2 
   4  chr4_83622132     AOna    G    T        0      0        2 
   4  chr4_83622132     ASom    G    T        0      0        2 
   4  chr4_83622132     HCab    G    T        0      0        2 
   4  chr4_83622132     HPrz    G    T        0      0        2 
   4  chr4_83622132     ZBoe    G    T        0      0        2 
   4  chr4_83622132     ZGre    G    T        0      0        2 
   4  chr4_83622132     ZHar    G    T        0      0        2 
   4  chr4_83622132   Sample    G    T        0      0        2 
   4  chr4_83623242     AAsi    C    G        0      0        2 
   4  chr4_83623242     AKia    C    G        0      0        2 
   4  chr4_83623242     AOna    C    G        0      0        2 
   4  chr4_83623242     ASom    C    G        0      0        2 
   4  chr4_83623242     HCab    C    G        0      0        2 
   4  chr4_83623242     HPrz    C    G        0      0        2 
   4  chr4_83623242     ZBoe    C    G        1      2        2 
   4  chr4_83623242     ZGre    C    G        0      0        2 
   4  chr4_83623242     ZHar    C    G        0      0        2 
   4  chr4_83623242   Sample    C    G        0      0        2 
   4  chr4_83625870     AAsi    A    T        0      0        2 
   4  chr4_83625870     AKia    A    T        1      2        2 
   4  chr4_83625870     AOna    A    T        0      0        2 
   4  chr4_83625870     ASom    A    T        0      0        2 
   4  chr4_83625870     HCab    A    T        0      0        2 
   4  chr4_83625870     HPrz    A    T        0      0        2 
   4  chr4_83625870     ZBoe    A    T        0      0        2 
   4  chr4_83625870     ZGre    A    T        0      0        2 
   4  chr4_83625870     ZHar    A    T        0      0        2 
   4  chr4_83625870   Sample    A    T        0      0        2 
   4  chr4_83627381     AAsi    A    G        0      0        2 
   4  chr4_83627381     AKia    A    G        0      0        2 
   4  chr4_83627381     AOna    A    G        1      2        2 
   4  chr4_83627381     ASom    A    G        0      0        2 
   4  chr4_83627381     HCab    A    G        0      0        2 
   4  chr4_83627381     HPrz    A    G        0      0        2 
   4  chr4_83627381     ZBoe    A    G        0      0        2 
   4  chr4_83627381     ZGre    A    G        0      0        2 
   4  chr4_83627381     ZHar    A    G        0      0        2 
   4  chr4_83627381   Sample    A    G        0      0        2 
   4  chr4_83627437     AAsi    A    G        0      0        2 
   4  chr4_83627437     AKia    A    G        0      0        2 
   4  chr4_83627437     AOna    A    G        0      0        2 
   4  chr4_83627437     ASom    A    G      0.5      1        2 
   4  chr4_83627437     HCab    A    G        0      0        2 
   4  chr4_83627437     HPrz    A    G        0      0        2 
   4  chr4_83627437     ZBoe    A    G        0      0        2 
   4  chr4_83627437     ZGre    A    G        0      0        2 
   4  chr4_83627437     ZHar    A    G        0      0        2 
   4  chr4_83627437   Sample    A    G        0      0        2 
   4  chr4_83630341     AAsi    C    T        0      0        2 
   4  chr4_83630341     AKia    C    T        0      0        2 
   4  chr4_83630341     AOna    C    T        0      0        2 
   4  chr4_83630341     ASom    C    T        0      0        2 
   4  chr4_83630341     HCab    C    T        1      2        2 
   4  chr4_83630341     HPrz    C    T        1      2        2 
   4  chr4_83630341     ZBoe    C    T        0      0        2 
   4  chr4_83630341     ZGre    C    T        0      0        2 
   4  chr4_83630341     ZHar    C    T        0      0        2 
   4  chr4_83630341   Sample    C    T        1      2        2 
   4  chr4_83632930     AAsi    A    G        0      0        2 
   4  chr4_83632930     AKia    A    G        1      2        2 
   4  chr4_83632930     AOna    A    G        0      0        2 
   4  chr4_83632930     ASom    A    G        0      0        2 
   4  chr4_83632930     HCab    A    G        0      0        2 
   4  chr4_83632930     HPrz    A    G        0      0        2 
   4  chr4_83632930     ZBoe    A    G        0      0        2 
   4  chr4_83632930     ZGre    A    G        0      0        2 
   4  chr4_83632930     ZHar    A    G        0      0        2 
   4  chr4_83632930   Sample    A    G        0      0        2 
   4  chr4_83636771     AAsi    T    C        0      0        2 
   4  chr4_83636771     AKia    T    C        0      0        2 
   4  chr4_83636771     AOna    T    C        0      0        2 
   4  chr4_83636771     ASom    T    C        0      0        2 
   4  chr4_83636771     HCab    T    C        0      0        2 
   4  chr4_83636771     HPrz    T    C        0      0        2 
   4  chr4_83636771     ZBoe    T    C        1      2        2 
   4  chr4_83636771     ZGre    T    C        1      2        2 
   4  chr4_83636771     ZHar    T    C        1      2        2 
   4  chr4_83636771   Sample    T    C        0      0        2 
   4  chr4_83639749     AAsi    T    C        0      0        2 
   4  chr4_83639749     AKia    T    C        0      0        2 
   4  chr4_83639749     AOna    T    C        0      0        2 
   4  chr4_83639749     ASom    T    C        0      0        2 
   4  chr4_83639749     HCab    T    C        0      0        2 
   4  chr4_83639749     HPrz    T    C        0      0        2 
   4  chr4_83639749     ZBoe    T    C        0      0        2 
   4  chr4_83639749     ZGre    T    C        0      0        2 
   4  chr4_83639749     ZHar    T    C        1      2        2 
   4  chr4_83639749   Sample    T    C        0      0        2 
   4  chr4_83646699     AAsi    A    G        0      0        2 
   4  chr4_83646699     AKia    A    G        0      0        2 
   4  chr4_83646699     AOna    A    G        0      0        2 
   4  chr4_83646699     ASom    A    G        0      0        2 
   4  chr4_83646699     HCab    A    G        0      0        2 
   4  chr4_83646699     HPrz    A    G        0      0        2 
   4  chr4_83646699     ZBoe    A    G        0      0        2 
   4  chr4_83646699     ZGre    A    G        1      2        2 
   4  chr4_83646699     ZHar    A    G        0      0        2 
   4  chr4_83646699   Sample    A    G        0      0        2 
   4  chr4_83648204     AAsi    G    A        0      0        2 
   4  chr4_83648204     AKia    G    A        1      2        2 
   4  chr4_83648204     AOna    G    A        1      2        2 
   4  chr4_83648204     ASom    G    A        0      0        2 
   4  chr4_83648204     HCab    G    A        0      0        2 
   4  chr4_83648204     HPrz    G    A        0      0        2 
   4  chr4_83648204     ZBoe    G    A        0      0        2 
   4  chr4_83648204     ZGre    G    A        0      0        2 
   4  chr4_83648204     ZHar    G    A        0      0        2 
   4  chr4_83648204   Sample    G    A        0      0        2 
   4  chr4_83653479     AAsi    A    T        0      0        2 
   4  chr4_83653479     AKia    A    T        1      2        2 
   4  chr4_83653479     AOna    A    T        1      2        2 
   4  chr4_83653479     ASom    A    T        0      0        2 
   4  chr4_83653479     HCab    A    T        0      0        2 
   4  chr4_83653479     HPrz    A    T        0      0        2 
   4  chr4_83653479     ZBoe    A    T        0      0        2 
   4  chr4_83653479     ZGre    A    T        0      0        2 
   4  chr4_83653479     ZHar    A    T        0      0        2 
   4  chr4_83653479   Sample    A    T        0      0        2 
   4  chr4_83657205     AAsi    A    T        0      0        2 
   4  chr4_83657205     AKia    A    T        0      0        2 
   4  chr4_83657205     AOna    A    T        0      0        2 
   4  chr4_83657205     ASom    A    T        0      0        2 
   4  chr4_83657205     HCab    A    T        1      2        2 
   4  chr4_83657205     HPrz    A    T        1      2        2 
   4  chr4_83657205     ZBoe    A    T        0      0        2 
   4  chr4_83657205     ZGre    A    T        0      0        2 
   4  chr4_83657205     ZHar    A    T        0      0        2 
   4  chr4_83657205   Sample    A    T        1      2        2 
   4  chr4_83660616     AAsi    A    G        0      0        2 
   4  chr4_83660616     AKia    A    G        0      0        2 
   4  chr4_83660616     AOna    A    G        0      0        2 
   4  chr4_83660616     ASom    A    G        0      0        2 
   4  chr4_83660616     HCab    A    G        0      0        2 
   4  chr4_83660616     HPrz    A    G        0      0        2 
   4  chr4_83660616     ZBoe    A    G        0      0        2 
   4  chr4_83660616     ZGre    A    G        1      2        2 
   4  chr4_83660616     ZHar    A    G        0      0        2 
   4  chr4_83660616   Sample    A    G        0      0        2 
   4  chr4_83668871     AAsi    C    A        0      0        2 
   4  chr4_83668871     AKia    C    A        0      0        2 
   4  chr4_83668871     AOna    C    A        0      0        2 
   4  chr4_83668871     ASom    C    A        0      0        2 
   4  chr4_83668871     HCab    C    A        0      0        2 
   4  chr4_83668871     HPrz    C    A        0      0        2 
   4  chr4_83668871     ZBoe    C    A        0      0        2 
   4  chr4_83668871     ZGre    C    A        1      2        2 
   4  chr4_83668871     ZHar    C    A        0      0        2 
   4  chr4_83668871   Sample    C    A        0      0        2 
   4  chr4_83679032     AAsi    T    C        0      0        2 
   4  chr4_83679032     AKia    T    C        0      0        2 
   4  chr4_83679032     AOna    T    C        0      0        2 
   4  chr4_83679032     ASom    T    C        0      0        2 
   4  chr4_83679032     HCab    T    C        1      2        2 
   4  chr4_83679032     HPrz    T    C        1      2        2 
   4  chr4_83679032     ZBoe    T    C        0      0        2 
   4  chr4_83679032     ZGre    T    C        0      0        2 
   4  chr4_83679032     ZHar    T    C        0      0        2 
   4  chr4_83679032   Sample    T    C        1      2        2 
   4  chr4_83686902     AAsi    C    G        0      0        2 
   4  chr4_83686902     AKia    C    G        0      0        2 
   4  chr4_83686902     AOna    C    G        0      0        2 
   4  chr4_83686902     ASom    C    G        0      0        2 
   4  chr4_83686902     HCab    C    G        0      0        2 
   4  chr4_83686902     HPrz    C    G        0      0        2 
   4  chr4_83686902     ZBoe    C    G        0      0        2 
   4  chr4_83686902     ZGre    C    G        0      0        2 
   4  chr4_83686902     ZHar    C    G        1      2        2 
   4  chr4_83686902   Sample    C    G        0      0        2 
   4  chr4_83687320     AAsi    C    A        0      0        2 
   4  chr4_83687320     AKia    C    A        0      0        2 
   4  chr4_83687320     AOna    C    A        0      0        2 
   4  chr4_83687320     ASom    C    A        0      0        2 
   4  chr4_83687320     HCab    C    A        1      2        2 
   4  chr4_83687320     HPrz    C    A        1      2        2 
   4  chr4_83687320     ZBoe    C    A        0      0        2 
   4  chr4_83687320     ZGre    C    A        0      0        2 
   4  chr4_83687320     ZHar    C    A        0      0        2 
   4  chr4_83687320   Sample    C    A        1      2        2 
   4  chr4_83691372     AAsi    G    A        0      0        2 
   4  chr4_83691372     AKia    G    A        0      0        2 
   4  chr4_83691372     AOna    G    A        0      0        2 
   4  chr4_83691372     ASom    G    A        0      0        2 
   4  chr4_83691372     HCab    G    A        1      2        2 
   4  chr4_83691372     HPrz    G    A        1      2        2 
   4  chr4_83691372     ZBoe    G    A        0      0        2 
   4  chr4_83691372     ZGre    G    A        0      0        2 
   4  chr4_83691372     ZHar    G    A        0      0        2 
   4  chr4_83691372   Sample    G    A        1      2        2 
   4  chr4_83692650     AAsi    A    G        0      0        2 
   4  chr4_83692650     AKia    A    G        0      0        2 
   4  chr4_83692650     AOna    A    G        1      2        2 
   4  chr4_83692650     ASom    A    G        0      0        2 
   4  chr4_83692650     HCab    A    G        0      0        2 
   4  chr4_83692650     HPrz    A    G        0      0        2 
   4  chr4_83692650     ZBoe    A    G        0      0        2 
   4  chr4_83692650     ZGre    A    G        0      0        2 
   4  chr4_83692650     ZHar    A    G        0      0        2 
   4  chr4_83692650   Sample    A    G        0      0        2 
   4  chr4_83697847     AAsi    G    A        0      0        2 
   4  chr4_83697847     AKia    G    A        0      0        2 
   4  chr4_83697847     AOna    G    A        0      0        2 
   4  chr4_83697847     ASom    G    A        0      0        2 
   4  chr4_83697847     HCab    G    A        0      0        2 
   4  chr4_83697847     HPrz    G    A        0      0        2 
   4  chr4_83697847     ZBoe    G    A        0      0        2 
   4  chr4_83697847     ZGre    G    A        1      2        2 
   4  chr4_83697847     ZHar    G    A        0      0        2 
   4  chr4_83697847   Sample    G    A        0      0        2 
   4  chr4_83698853     AAsi    T    C        0      0        2 
   4  chr4_83698853     AKia    T    C        0      0        2 
   4  chr4_83698853     AOna    T    C        0      0        2 
   4  chr4_83698853     ASom    T    C        0      0        2 
   4  chr4_83698853     HCab    T    C        0      0        2 
   4  chr4_83698853     HPrz    T    C        0      0        2 
   4  chr4_83698853     ZBoe    T    C      0.5      1        2 
   4  chr4_83698853     ZGre    T    C        0      0        2 
   4  chr4_83698853     ZHar    T    C        0      0        2 
   4  chr4_83698853   Sample    T    C        0      0        2 
   4  chr4_83701443     AAsi    T    C        0      0        2 
   4  chr4_83701443     AKia    T    C        1      2        2 
   4  chr4_83701443     AOna    T    C        0      0        2 
   4  chr4_83701443     ASom    T    C        0      0        2 
   4  chr4_83701443     HCab    T    C        0      0        2 
   4  chr4_83701443     HPrz    T    C        0      0        2 
   4  chr4_83701443     ZBoe    T    C        0      0        2 
   4  chr4_83701443     ZGre    T    C        0      0        2 
   4  chr4_83701443     ZHar    T    C        0      0        2 
   4  chr4_83701443   Sample    T    C        0      0        2 
   4  chr4_83704306     AAsi    T    G        0      0        2 
   4  chr4_83704306     AKia    T    G        1      2        2 
   4  chr4_83704306     AOna    T    G        0      0        2 
   4  chr4_83704306     ASom    T    G        0      0        2 
   4  chr4_83704306     HCab    T    G        0      0        2 
   4  chr4_83704306     HPrz    T    G        0      0        2 
   4  chr4_83704306     ZBoe    T    G        0      0        2 
   4  chr4_83704306     ZGre    T    G        0      0        2 
   4  chr4_83704306     ZHar    T    G        0      0        2 
   4  chr4_83704306   Sample    T    G        0      0        2 
   4  chr4_83709118     AAsi    T    C        0      0        2 
   4  chr4_83709118     AKia    T    C        0      0        2 
   4  chr4_83709118     AOna    T    C        1      2        2 
   4  chr4_83709118     ASom    T    C        0      0        2 
   4  chr4_83709118     HCab    T    C        0      0        2 
   4  chr4_83709118     HPrz    T    C        0      0        2 
   4  chr4_83709118     ZBoe    T    C        0      0        2 
   4  chr4_83709118     ZGre    T    C        0      0        2 
   4  chr4_83709118     ZHar    T    C        0      0        2 
   4  chr4_83709118   Sample    T    C        0      0        2 
   4  chr4_83711954     AAsi    A    T        0      0        2 
   4  chr4_83711954     AKia    A    T        0      0        2 
   4  chr4_83711954     AOna    A    T        0      0        2 
   4  chr4_83711954     ASom    A    T        0      0        2 
   4  chr4_83711954     HCab    A    T        1      2        2 
   4  chr4_83711954     HPrz    A    T        1      2        2 
   4  chr4_83711954     ZBoe    A    T        0      0        2 
   4  chr4_83711954     ZGre    A    T        0      0        2 
   4  chr4_83711954     ZHar    A    T        0      0        2 
   4  chr4_83711954   Sample    A    T        1      2        2 
   4  chr4_83721582     AAsi    G    T        0      0        2 
   4  chr4_83721582     AKia    G    T        0      0        2 
   4  chr4_83721582     AOna    G    T        0      0        2 
   4  chr4_83721582     ASom    G    T        0      0        2 
   4  chr4_83721582     HCab    G    T        1      2        2 
   4  chr4_83721582     HPrz    G    T        1      2        2 
   4  chr4_83721582     ZBoe    G    T        0      0        2 
   4  chr4_83721582     ZGre    G    T        0      0        2 
   4  chr4_83721582     ZHar    G    T        0      0        2 
   4  chr4_83721582   Sample    G    T        1      2        2 
   4  chr4_83730114     AAsi    T    C        0      0        2 
   4  chr4_83730114     AKia    T    C        0      0        2 
   4  chr4_83730114     AOna    T    C        0      0        2 
   4  chr4_83730114     ASom    T    C        0      0        2 
   4  chr4_83730114     HCab    T    C        0      0        2 
   4  chr4_83730114     HPrz    T    C        0      0        2 
   4  chr4_83730114     ZBoe    T    C      0.5      1        2 
   4  chr4_83730114     ZGre    T    C        1      2        2 
   4  chr4_83730114     ZHar    T    C        0      0        2 
   4  chr4_83730114   Sample    T    C        1      2        2 
   4  chr4_83732286     AAsi    C    T        0      0        2 
   4  chr4_83732286     AKia    C    T        0      0        2 
   4  chr4_83732286     AOna    C    T        0      0        2 
   4  chr4_83732286     ASom    C    T        0      0        2 
   4  chr4_83732286     HCab    C    T        1      2        2 
   4  chr4_83732286     HPrz    C    T        1      2        2 
   4  chr4_83732286     ZBoe    C    T        0      0        2 
   4  chr4_83732286     ZGre    C    T        0      0        2 
   4  chr4_83732286     ZHar    C    T        0      0        2 
   4  chr4_83732286   Sample    C    T        1      2        2 
   4  chr4_83735687     AAsi    A    G        0      0        2 
   4  chr4_83735687     AKia    A    G        0      0        2 
   4  chr4_83735687     AOna    A    G        0      0        2 
   4  chr4_83735687     ASom    A    G        0      0        2 
   4  chr4_83735687     HCab    A    G        1      2        2 
   4  chr4_83735687     HPrz    A    G        1      2        2 
   4  chr4_83735687     ZBoe    A    G        0      0        2 
   4  chr4_83735687     ZGre    A    G        0      0        2 
   4  chr4_83735687     ZHar    A    G        0      0        2 
   4  chr4_83735687   Sample    A    G        1      2        2 
   4  chr4_83740215     AAsi    G    T        0      0        2 
   4  chr4_83740215     AKia    G    T        0      0        2 
   4  chr4_83740215     AOna    G    T        0      0        2 
   4  chr4_83740215     ASom    G    T        0      0        2 
   4  chr4_83740215     HCab    G    T        0      0        2 
   4  chr4_83740215     HPrz    G    T      0.5      1        2 
   4  chr4_83740215     ZBoe    G    T        0      0        2 
   4  chr4_83740215     ZGre    G    T        0      0        2 
   4  chr4_83740215     ZHar    G    T        0      0        2 
   4  chr4_83740215   Sample    G    T        0      0        2 
   4  chr4_83741513     AAsi    T    C        0      0        2 
   4  chr4_83741513     AKia    T    C        0      0        2 
   4  chr4_83741513     AOna    T    C        0      0        2 
   4  chr4_83741513     ASom    T    C        0      0        2 
   4  chr4_83741513     HCab    T    C        0      0        2 
   4  chr4_83741513     HPrz    T    C        0      0        2 
   4  chr4_83741513     ZBoe    T    C      0.5      1        2 
   4  chr4_83741513     ZGre    T    C        0      0        2 
   4  chr4_83741513     ZHar    T    C        0      0        2 
   4  chr4_83741513   Sample    T    C        0      0        2 
   4  chr4_83741865     AAsi    T    C        0      0        2 
   4  chr4_83741865     AKia    T    C        0      0        2 
   4  chr4_83741865     AOna    T    C        0      0        2 
   4  chr4_83741865     ASom    T    C        0      0        2 
   4  chr4_83741865     HCab    T    C        0      0        2 
   4  chr4_83741865     HPrz    T    C        0      0        2 
   4  chr4_83741865     ZBoe    T    C        1      2        2 
   4  chr4_83741865     ZGre    T    C        1      2        2 
   4  chr4_83741865     ZHar    T    C        0      0        2 
   4  chr4_83741865   Sample    T    C        0      0        2 
   4  chr4_83743478     AAsi    T    C        1      2        2 
   4  chr4_83743478     AKia    T    C        0      0        2 
   4  chr4_83743478     AOna    T    C        0      0        2 
   4  chr4_83743478     ASom    T    C        1      2        2 
   4  chr4_83743478     HCab    T    C        0      0        2 
   4  chr4_83743478     HPrz    T    C        0      0        2 
   4  chr4_83743478     ZBoe    T    C        0      0        2 
   4  chr4_83743478     ZGre    T    C        0      0        2 
   4  chr4_83743478     ZHar    T    C        0      0        2 
   4  chr4_83743478   Sample    T    C        0      0        2 
   4  chr4_83744181     AAsi    T    C        1      2        2 
   4  chr4_83744181     AKia    T    C        0      0        2 
   4  chr4_83744181     AOna    T    C        0      0        2 
   4  chr4_83744181     ASom    T    C        1      2        2 
   4  chr4_83744181     HCab    T    C        0      0        2 
   4  chr4_83744181     HPrz    T    C        0      0        2 
   4  chr4_83744181     ZBoe    T    C        1      2        2 
   4  chr4_83744181     ZGre    T    C        1      2        2 
   4  chr4_83744181     ZHar    T    C        1      2        2 
   4  chr4_83744181   Sample    T    C        0      0        2 
   4  chr4_83744735     AAsi    A    G        0      0        2 
   4  chr4_83744735     AKia    A    G        0      0        2 
   4  chr4_83744735     AOna    A    G        0      0        2 
   4  chr4_83744735     ASom    A    G      0.5      1        2 
   4  chr4_83744735     HCab    A    G        0      0        2 
   4  chr4_83744735     HPrz    A    G        0      0        2 
   4  chr4_83744735     ZBoe    A    G        0      0        2 
   4  chr4_83744735     ZGre    A    G        0      0        2 
   4  chr4_83744735     ZHar    A    G        0      0        2 
   4  chr4_83744735   Sample    A    G        0      0        2 
   4  chr4_83747517     AAsi    A    G        0      0        2 
   4  chr4_83747517     AKia    A    G        0      0        2 
   4  chr4_83747517     AOna    A    G        0      0        2 
   4  chr4_83747517     ASom    A    G        0      0        2 
   4  chr4_83747517     HCab    A    G        1      2        2 
   4  chr4_83747517     HPrz    A    G        1      2        2 
   4  chr4_83747517     ZBoe    A    G        0      0        2 
   4  chr4_83747517     ZGre    A    G        0      0        2 
   4  chr4_83747517     ZHar    A    G        0      0        2 
   4  chr4_83747517   Sample    A    G        1      2        2 
   4  chr4_83764312     AAsi    C    T        1      2        2 
   4  chr4_83764312     AKia    C    T        0      0        2 
   4  chr4_83764312     AOna    C    T        0      0        2 
   4  chr4_83764312     ASom    C    T        1      2        2 
   4  chr4_83764312     HCab    C    T        0      0        2 
   4  chr4_83764312     HPrz    C    T        0      0        2 
   4  chr4_83764312     ZBoe    C    T        1      2        2 
   4  chr4_83764312     ZGre    C    T        1      2        2 
   4  chr4_83764312     ZHar    C    T        1      2        2 
   4  chr4_83764312   Sample    C    T        0      0        2 
   4  chr4_83773833     AAsi    A    G        0      0        2 
   4  chr4_83773833     AKia    A    G        0      0        2 
   4  chr4_83773833     AOna    A    G        1      2        2 
   4  chr4_83773833     ASom    A    G        0      0        2 
   4  chr4_83773833     HCab    A    G        0      0        2 
   4  chr4_83773833     HPrz    A    G        0      0        2 
   4  chr4_83773833     ZBoe    A    G        0      0        2 
   4  chr4_83773833     ZGre    A    G        0      0        2 
   4  chr4_83773833     ZHar    A    G        0      0        2 
   4  chr4_83773833   Sample    A    G        0      0        2 
   4  chr4_83778565     AAsi    C    T        0      0        2 
   4  chr4_83778565     AKia    C    T        0      0        2 
   4  chr4_83778565     AOna    C    T        0      0        2 
   4  chr4_83778565     ASom    C    T        0      0        2 
   4  chr4_83778565     HCab    C    T        1      2        2 
   4  chr4_83778565     HPrz    C    T        1      2        2 
   4  chr4_83778565     ZBoe    C    T        0      0        2 
   4  chr4_83778565     ZGre    C    T        0      0        2 
   4  chr4_83778565     ZHar    C    T        0      0        2 
   4  chr4_83778565   Sample    C    T        1      2        2 
   4  chr4_83779816     AAsi    T    C        0      0        2 
   4  chr4_83779816     AKia    T    C        1      2        2 
   4  chr4_83779816     AOna    T    C        0      0        2 
   4  chr4_83779816     ASom    T    C        0      0        2 
   4  chr4_83779816     HCab    T    C        0      0        2 
   4  chr4_83779816     HPrz    T    C        0      0        2 
   4  chr4_83779816     ZBoe    T    C        0      0        2 
   4  chr4_83779816     ZGre    T    C        0      0        2 
   4  chr4_83779816     ZHar    T    C        0      0        2 
   4  chr4_83779816   Sample    T    C        0      0        2 
   4  chr4_83780149     AAsi    T    C      0.5      1        2 
   4  chr4_83780149     AKia    T    C        0      0        2 
   4  chr4_83780149     AOna    T    C        0      0        2 
   4  chr4_83780149     ASom    T    C        0      0        2 
   4  chr4_83780149     HCab    T    C        0      0        2 
   4  chr4_83780149     HPrz    T    C        0      0        2 
   4  chr4_83780149     ZBoe    T    C        0      0        2 
   4  chr4_83780149     ZGre    T    C        0      0        2 
   4  chr4_83780149     ZHar    T    C        0      0        2 
   4  chr4_83780149   Sample    T    C        0      0        2 
   4  chr4_83785016     AAsi    A    G        0      0        2 
   4  chr4_83785016     AKia    A    G        0      0        2 
   4  chr4_83785016     AOna    A    G        0      0        2 
   4  chr4_83785016     ASom    A    G        0      0        2 
   4  chr4_83785016     HCab    A    G        1      2        2 
   4  chr4_83785016     HPrz    A    G        1      2        2 
   4  chr4_83785016     ZBoe    A    G        0      0        2 
   4  chr4_83785016     ZGre    A    G        0      0        2 
   4  chr4_83785016     ZHar    A    G        0      0        2 
   4  chr4_83785016   Sample    A    G        1      2        2 
   4  chr4_83788394     AAsi    G    A        0      0        2 
   4  chr4_83788394     AKia    G    A        0      0        2 
   4  chr4_83788394     AOna    G    A        0      0        2 
   4  chr4_83788394     ASom    G    A        0      0        2 
   4  chr4_83788394     HCab    G    A        1      2        2 
   4  chr4_83788394     HPrz    G    A        1      2        2 
   4  chr4_83788394     ZBoe    G    A        0      0        2 
   4  chr4_83788394     ZGre    G    A        0      0        2 
   4  chr4_83788394     ZHar    G    A        0      0        2 
   4  chr4_83788394   Sample    G    A        1      2        2 
   4  chr4_83790831     AAsi    G    C        0      0        2 
   4  chr4_83790831     AKia    G    C        0      0        2 
   4  chr4_83790831     AOna    G    C        0      0        2 
   4  chr4_83790831     ASom    G    C        0      0        2 
   4  chr4_83790831     HCab    G    C        0      0        2 
   4  chr4_83790831     HPrz    G    C      0.5      1        2 
   4  chr4_83790831     ZBoe    G    C        0      0        2 
   4  chr4_83790831     ZGre    G    C        0      0        2 
   4  chr4_83790831     ZHar    G    C        0      0        2 
   4  chr4_83790831   Sample    G    C        0      0        2 
   4  chr4_83792500     AAsi    C    A        0      0        2 
   4  chr4_83792500     AKia    C    A        1      2        2 
   4  chr4_83792500     AOna    C    A        0      0        2 
   4  chr4_83792500     ASom    C    A        0      0        2 
   4  chr4_83792500     HCab    C    A        0      0        2 
   4  chr4_83792500     HPrz    C    A        0      0        2 
   4  chr4_83792500     ZBoe    C    A        0      0        2 
   4  chr4_83792500     ZGre    C    A        0      0        2 
   4  chr4_83792500     ZHar    C    A        0      0        2 
   4  chr4_83792500   Sample    C    A        0      0        2 
   4  chr4_83794724     AAsi    T    C        0      0        2 
   4  chr4_83794724     AKia    T    C        0      0        2 
   4  chr4_83794724     AOna    T    C        0      0        2 
   4  chr4_83794724     ASom    T    C        0      0        2 
   4  chr4_83794724     HCab    T    C        0      0        2 
   4  chr4_83794724     HPrz    T    C        0      0        2 
   4  chr4_83794724     ZBoe    T    C        0      0        2 
   4  chr4_83794724     ZGre    T    C        0      0        2 
   4  chr4_83794724     ZHar    T    C        1      2        2 
   4  chr4_83794724   Sample    T    C        0      0        2 
   4  chr4_83795393     AAsi    A    G        0      0        2 
   4  chr4_83795393     AKia    A    G        0      0        2 
   4  chr4_83795393     AOna    A    G        0      0        2 
   4  chr4_83795393     ASom    A    G        1      2        2 
   4  chr4_83795393     HCab    A    G        0      0        2 
   4  chr4_83795393     HPrz    A    G        0      0        2 
   4  chr4_83795393     ZBoe    A    G        0      0        2 
   4  chr4_83795393     ZGre    A    G        0      0        2 
   4  chr4_83795393     ZHar    A    G        0      0        2 
   4  chr4_83795393   Sample    A    G        0      0        2 
   4  chr4_83796748     AAsi    T    G        0      0        2 
   4  chr4_83796748     AKia    T    G        0      0        2 
   4  chr4_83796748     AOna    T    G        0      0        2 
   4  chr4_83796748     ASom    T    G        0      0        2 
   4  chr4_83796748     HCab    T    G        0      0        2 
   4  chr4_83796748     HPrz    T    G        0      0        2 
   4  chr4_83796748     ZBoe    T    G        0      0        2 
   4  chr4_83796748     ZGre    T    G        1      2        2 
   4  chr4_83796748     ZHar    T    G        0      0        2 
   4  chr4_83796748   Sample    T    G        0      0        2 
   4  chr4_83804400     AAsi    T    C        0      0        2 
   4  chr4_83804400     AKia    T    C        1      2        2 
   4  chr4_83804400     AOna    T    C        0      0        2 
   4  chr4_83804400     ASom    T    C        0      0        2 
   4  chr4_83804400     HCab    T    C        0      0        2 
   4  chr4_83804400     HPrz    T    C        0      0        2 
   4  chr4_83804400     ZBoe    T    C        0      0        2 
   4  chr4_83804400     ZGre    T    C        0      0        2 
   4  chr4_83804400     ZHar    T    C        0      0        2 
   4  chr4_83804400   Sample    T    C        0      0        2 
   4  chr4_83806326     AAsi    C    T        0      0        2 
   4  chr4_83806326     AKia    C    T        0      0        2 
   4  chr4_83806326     AOna    C    T        0      0        2 
   4  chr4_83806326     ASom    C    T        0      0        2 
   4  chr4_83806326     HCab    C    T        1      2        2 
   4  chr4_83806326     HPrz    C    T        1      2        2 
   4  chr4_83806326     ZBoe    C    T        0      0        2 
   4  chr4_83806326     ZGre    C    T        0      0        2 
   4  chr4_83806326     ZHar    C    T        0      0        2 
   4  chr4_83806326   Sample    C    T        1      2        2 
   4  chr4_83808638     AAsi    T    C        0      0        2 
   4  chr4_83808638     AKia    T    C        0      0        2 
   4  chr4_83808638     AOna    T    C        0      0        2 
   4  chr4_83808638     ASom    T    C        0      0        2 
   4  chr4_83808638     HCab    T    C        0      0        2 
   4  chr4_83808638     HPrz    T    C        0      0        2 
   4  chr4_83808638     ZBoe    T    C        0      0        2 
   4  chr4_83808638     ZGre    T    C        1      2        2 
   4  chr4_83808638     ZHar    T    C        0      0        2 
   4  chr4_83808638   Sample    T    C        0      0        2 
   4  chr4_83813071     AAsi    A    C        0      0        2 
   4  chr4_83813071     AKia    A    C        0      0        2 
   4  chr4_83813071     AOna    A    C        0      0        2 
   4  chr4_83813071     ASom    A    C        0      0        2 
   4  chr4_83813071     HCab    A    C        0      0        2 
   4  chr4_83813071     HPrz    A    C        0      0        2 
   4  chr4_83813071     ZBoe    A    C        0      0        2 
   4  chr4_83813071     ZGre    A    C        1      2        2 
   4  chr4_83813071     ZHar    A    C        0      0        2 
   4  chr4_83813071   Sample    A    C        0      0        2 
   4  chr4_83820383     AAsi    G    C        0      0        2 
   4  chr4_83820383     AKia    G    C        0      0        2 
   4  chr4_83820383     AOna    G    C        0      0        2 
   4  chr4_83820383     ASom    G    C        0      0        2 
   4  chr4_83820383     HCab    G    C        1      2        2 
   4  chr4_83820383     HPrz    G    C        1      2        2 
   4  chr4_83820383     ZBoe    G    C        0      0        2 
   4  chr4_83820383     ZGre    G    C        0      0        2 
   4  chr4_83820383     ZHar    G    C        0      0        2 
   4  chr4_83820383   Sample    G    C        1      2        2 
   4  chr4_83821205     AAsi    T    C        0      0        2 
   4  chr4_83821205     AKia    T    C        0      0        2 
   4  chr4_83821205     AOna    T    C        0      0        2 
   4  chr4_83821205     ASom    T    C        0      0        2 
   4  chr4_83821205     HCab    T    C        1      2        2 
   4  chr4_83821205     HPrz    T    C        1      2        2 
   4  chr4_83821205     ZBoe    T    C        0      0        2 
   4  chr4_83821205     ZGre    T    C        0      0        2 
   4  chr4_83821205     ZHar    T    C        0      0        2 
   4  chr4_83821205   Sample    T    C        1      2        2 
   4  chr4_83825457     AAsi    A    G        0      0        2 
   4  chr4_83825457     AKia    A    G        0      0        2 
   4  chr4_83825457     AOna    A    G        0      0        2 
   4  chr4_83825457     ASom    A    G        0      0        2 
   4  chr4_83825457     HCab    A    G        0      0        2 
   4  chr4_83825457     HPrz    A    G      0.5      1        2 
   4  chr4_83825457     ZBoe    A    G        0      0        2 
   4  chr4_83825457     ZGre    A    G        0      0        2 
   4  chr4_83825457     ZHar    A    G        0      0        2 
   4  chr4_83825457   Sample    A    G        0      0        2 
   4  chr4_83826397     AAsi    T    C      0.5      1        2 
   4  chr4_83826397     AKia    T    C        0      0        2 
   4  chr4_83826397     AOna    T    C        0      0        2 
   4  chr4_83826397     ASom    T    C        0      0        2 
   4  chr4_83826397     HCab    T    C        0      0        2 
   4  chr4_83826397     HPrz    T    C        0      0        2 
   4  chr4_83826397     ZBoe    T    C        0      0        2 
   4  chr4_83826397     ZGre    T    C        0      0        2 
   4  chr4_83826397     ZHar    T    C        0      0        2 
   4  chr4_83826397   Sample    T    C        0      0        2 
   4  chr4_83826916     AAsi    G    C        0      0        2 
   4  chr4_83826916     AKia    G    C        0      0        2 
   4  chr4_83826916     AOna    G    C        0      0        2 
   4  chr4_83826916     ASom    G    C        0      0        2 
   4  chr4_83826916     HCab    G    C        0      0        2 
   4  chr4_83826916     HPrz    G    C        0      0        2 
   4  chr4_83826916     ZBoe    G    C        0      0        2 
   4  chr4_83826916     ZGre    G    C        1      2        2 
   4  chr4_83826916     ZHar    G    C        0      0        2 
   4  chr4_83826916   Sample    G    C        0      0        2 
   4  chr4_83827274     AAsi    C    T        0      0        2 
   4  chr4_83827274     AKia    C    T        0      0        2 
   4  chr4_83827274     AOna    C    T        0      0        2 
   4  chr4_83827274     ASom    C    T        0      0        2 
   4  chr4_83827274     HCab    C    T        0      0        2 
   4  chr4_83827274     HPrz    C    T        0      0        2 
   4  chr4_83827274     ZBoe    C    T        0      0        2 
   4  chr4_83827274     ZGre    C    T        0      0        2 
   4  chr4_83827274     ZHar    C    T        1      2        2 
   4  chr4_83827274   Sample    C    T        0      0        2 
   4  chr4_83839350     AAsi    T    C        0      0        2 
   4  chr4_83839350     AKia    T    C        0      0        2 
   4  chr4_83839350     AOna    T    C        0      0        2 
   4  chr4_83839350     ASom    T    C        0      0        2 
   4  chr4_83839350     HCab    T    C        0      0        2 
   4  chr4_83839350     HPrz    T    C        0      0        2 
   4  chr4_83839350     ZBoe    T    C      0.5      1        2 
   4  chr4_83839350     ZGre    T    C        0      0        2 
   4  chr4_83839350     ZHar    T    C        0      0        2 
   4  chr4_83839350   Sample    T    C        0      0        2 
   4  chr4_83842652     AAsi    G    C        0      0        2 
   4  chr4_83842652     AKia    G    C        0      0        2 
   4  chr4_83842652     AOna    G    C        0      0        2 
   4  chr4_83842652     ASom    G    C        0      0        2 
   4  chr4_83842652     HCab    G    C        1      2        2 
   4  chr4_83842652     HPrz    G    C        1      2        2 
   4  chr4_83842652     ZBoe    G    C        0      0        2 
   4  chr4_83842652     ZGre    G    C        0      0        2 
   4  chr4_83842652     ZHar    G    C        0      0        2 
   4  chr4_83842652   Sample    G    C        1      2        2 
   4  chr4_83846468     AAsi    C    A        0      0        2 
   4  chr4_83846468     AKia    C    A        0      0        2 
   4  chr4_83846468     AOna    C    A        0      0        2 
   4  chr4_83846468     ASom    C    A        0      0        2 
   4  chr4_83846468     HCab    C    A        0      0        2 
   4  chr4_83846468     HPrz    C    A        0      0        2 
   4  chr4_83846468     ZBoe    C    A      0.5      1        2 
   4  chr4_83846468     ZGre    C    A        0      0        2 
   4  chr4_83846468     ZHar    C    A        0      0        2 
   4  chr4_83846468   Sample    C    A        0      0        2 
   4  chr4_83848307     AAsi    C    T        0      0        2 
   4  chr4_83848307     AKia    C    T        0      0        2 
   4  chr4_83848307     AOna    C    T        0      0        2 
   4  chr4_83848307     ASom    C    T        0      0        2 
   4  chr4_83848307     HCab    C    T        0      0        2 
   4  chr4_83848307     HPrz    C    T        0      0        2 
   4  chr4_83848307     ZBoe    C    T        0      0        2 
   4  chr4_83848307     ZGre    C    T        0      0        2 
   4  chr4_83848307     ZHar    C    T        1      2        2 
   4  chr4_83848307   Sample    C    T        0      0        2 
   4  chr4_83867091     AAsi    T    C        0      0        2 
   4  chr4_83867091     AKia    T    C        0      0        2 
   4  chr4_83867091     AOna    T    C        0      0        2 
   4  chr4_83867091     ASom    T    C        0      0        2 
   4  chr4_83867091     HCab    T    C        0      0        2 
   4  chr4_83867091     HPrz    T    C        0      0        2 
   4  chr4_83867091     ZBoe    T    C      0.5      1        2 
   4  chr4_83867091     ZGre    T    C        0      0        2 
   4  chr4_83867091     ZHar    T    C        0      0        2 
   4  chr4_83867091   Sample    T    C        1      2        2 
   4  chr4_83871972     AAsi    T    A        0      0        2 
   4  chr4_83871972     AKia    T    A        0      0        2 
   4  chr4_83871972     AOna    T    A        0      0        2 
   4  chr4_83871972     ASom    T    A        0      0        2 
   4  chr4_83871972     HCab    T    A        0      0        2 
   4  chr4_83871972     HPrz    T    A        0      0        2 
   4  chr4_83871972     ZBoe    T    A      0.5      1        2 
   4  chr4_83871972     ZGre    T    A        0      0        2 
   4  chr4_83871972     ZHar    T    A        0      0        2 
   4  chr4_83871972   Sample    T    A        0      0        2 
   4  chr4_83877997     AAsi    T    C        0      0        2 
   4  chr4_83877997     AKia    T    C        0      0        2 
   4  chr4_83877997     AOna    T    C        0      0        2 
   4  chr4_83877997     ASom    T    C        0      0        2 
   4  chr4_83877997     HCab    T    C        0      0        2 
   4  chr4_83877997     HPrz    T    C        0      0        2 
   4  chr4_83877997     ZBoe    T    C      0.5      1        2 
   4  chr4_83877997     ZGre    T    C        0      0        2 
   4  chr4_83877997     ZHar    T    C        0      0        2 
   4  chr4_83877997   Sample    T    C        0      0        2 
   4  chr4_83879357     AAsi    A    G        0      0        2 
   4  chr4_83879357     AKia    A    G        0      0        2 
   4  chr4_83879357     AOna    A    G        0      0        2 
   4  chr4_83879357     ASom    A    G        0      0        2 
   4  chr4_83879357     HCab    A    G        0      0        2 
   4  chr4_83879357     HPrz    A    G      0.5      1        2 
   4  chr4_83879357     ZBoe    A    G        0      0        2 
   4  chr4_83879357     ZGre    A    G        0      0        2 
   4  chr4_83879357     ZHar    A    G        0      0        2 
   4  chr4_83879357   Sample    A    G        0      0        2 
   4  chr4_83912439     AAsi    C    G        0      0        2 
   4  chr4_83912439     AKia    C    G        0      0        2 
   4  chr4_83912439     AOna    C    G        0      0        2 
   4  chr4_83912439     ASom    C    G        0      0        2 
   4  chr4_83912439     HCab    C    G        1      2        2 
   4  chr4_83912439     HPrz    C    G        1      2        2 
   4  chr4_83912439     ZBoe    C    G        0      0        2 
   4  chr4_83912439     ZGre    C    G        0      0        2 
   4  chr4_83912439     ZHar    C    G        0      0        2 
   4  chr4_83912439   Sample    C    G        1      2        2 
   4  chr4_83922168     AAsi    T    A        0      0        2 
   4  chr4_83922168     AKia    T    A        0      0        2 
   4  chr4_83922168     AOna    T    A        0      0        2 
   4  chr4_83922168     ASom    T    A        0      0        2 
   4  chr4_83922168     HCab    T    A        0      0        2 
   4  chr4_83922168     HPrz    T    A        0      0        2 
   4  chr4_83922168     ZBoe    T    A        0      0        2 
   4  chr4_83922168     ZGre    T    A        1      2        2 
   4  chr4_83922168     ZHar    T    A        0      0        2 
   4  chr4_83922168   Sample    T    A        0      0        2 
   4  chr4_83927283     AAsi    A    G        0      0        2 
   4  chr4_83927283     AKia    A    G        0      0        2 
   4  chr4_83927283     AOna    A    G        0      0        2 
   4  chr4_83927283     ASom    A    G        0      0        2 
   4  chr4_83927283     HCab    A    G        0      0        2 
   4  chr4_83927283     HPrz    A    G        0      0        2 
   4  chr4_83927283     ZBoe    A    G        0      0        2 
   4  chr4_83927283     ZGre    A    G        0      0        2 
   4  chr4_83927283     ZHar    A    G        1      2        2 
   4  chr4_83927283   Sample    A    G        0      0        2 
   4  chr4_83930822     AAsi    T    C        0      0        2 
   4  chr4_83930822     AKia    T    C        0      0        2 
   4  chr4_83930822     AOna    T    C        0      0        2 
   4  chr4_83930822     ASom    T    C        0      0        2 
   4  chr4_83930822     HCab    T    C        0      0        2 
   4  chr4_83930822     HPrz    T    C        0      0        2 
   4  chr4_83930822     ZBoe    T    C      0.5      1        2 
   4  chr4_83930822     ZGre    T    C        0      0        2 
   4  chr4_83930822     ZHar    T    C        0      0        2 
   4  chr4_83930822   Sample    T    C        0      0        2 
   4  chr4_83947037     AAsi    G    A        1      2        2 
   4  chr4_83947037     AKia    G    A        0      0        2 
   4  chr4_83947037     AOna    G    A        0      0        2 
   4  chr4_83947037     ASom    G    A        0      0        2 
   4  chr4_83947037     HCab    G    A        0      0        2 
   4  chr4_83947037     HPrz    G    A        0      0        2 
   4  chr4_83947037     ZBoe    G    A        0      0        2 
   4  chr4_83947037     ZGre    G    A        0      0        2 
   4  chr4_83947037     ZHar    G    A        0      0        2 
   4  chr4_83947037   Sample    G    A        0      0        2 
   4  chr4_83951158     AAsi    A    C        0      0        2 
   4  chr4_83951158     AKia    A    C        0      0        2 
   4  chr4_83951158     AOna    A    C        1      2        2 
   4  chr4_83951158     ASom    A    C        0      0        2 
   4  chr4_83951158     HCab    A    C        0      0        2 
   4  chr4_83951158     HPrz    A    C        0      0        2 
   4  chr4_83951158     ZBoe    A    C        0      0        2 
   4  chr4_83951158     ZGre    A    C        0      0        2 
   4  chr4_83951158     ZHar    A    C        0      0        2 
   4  chr4_83951158   Sample    A    C        0      0        2 
   4  chr4_83954240     AAsi    A    G        0      0        2 
   4  chr4_83954240     AKia    A    G        0      0        2 
   4  chr4_83954240     AOna    A    G        0      0        2 
   4  chr4_83954240     ASom    A    G        0      0        2 
   4  chr4_83954240     HCab    A    G        0      0        2 
   4  chr4_83954240     HPrz    A    G        0      0        2 
   4  chr4_83954240     ZBoe    A    G        0      0        2 
   4  chr4_83954240     ZGre    A    G        0      0        2 
   4  chr4_83954240     ZHar    A    G        1      2        2 
   4  chr4_83954240   Sample    A    G        0      0        2 
   4  chr4_83966882     AAsi    G    T        0      0        2 
   4  chr4_83966882     AKia    G    T        0      0        2 
   4  chr4_83966882     AOna    G    T        0      0        2 
   4  chr4_83966882     ASom    G    T        0      0        2 
   4  chr4_83966882     HCab    G    T        0      0        2 
   4  chr4_83966882     HPrz    G    T        0      0        2 
   4  chr4_83966882     ZBoe    G    T      0.5      1        2 
   4  chr4_83966882     ZGre    G    T        0      0        2 
   4  chr4_83966882     ZHar    G    T        0      0        2 
   4  chr4_83966882   Sample    G    T        0      0        2 
   4  chr4_83968924     AAsi    C    T        0      0        2 
   4  chr4_83968924     AKia    C    T        0      0        2 
   4  chr4_83968924     AOna    C    T        0      0        2 
   4  chr4_83968924     ASom    C    T        0      0        2 
   4  chr4_83968924     HCab    C    T        1      2        2 
   4  chr4_83968924     HPrz    C    T        1      2        2 
   4  chr4_83968924     ZBoe    C    T        0      0        2 
   4  chr4_83968924     ZGre    C    T        0      0        2 
   4  chr4_83968924     ZHar    C    T        0      0        2 
   4  chr4_83968924   Sample    C    T        1      2        2 
   4  chr4_83997650     AAsi    A    G        0      0        2 
   4  chr4_83997650     AKia    A    G        0      0        2 
   4  chr4_83997650     AOna    A    G        0      0        2 
   4  chr4_83997650     ASom    A    G        0      0        2 
   4  chr4_83997650     HCab    A    G        0      0        2 
   4  chr4_83997650     HPrz    A    G        0      0        2 
   4  chr4_83997650     ZBoe    A    G        0      0        2 
   4  chr4_83997650     ZGre    A    G        1      2        2 
   4  chr4_83997650     ZHar    A    G        0      0        2 
   4  chr4_83997650   Sample    A    G        0      0        2 
   4  chr4_84005175     AAsi    T    C        0      0        2 
   4  chr4_84005175     AKia    T    C        0      0        2 
   4  chr4_84005175     AOna    T    C        0      0        2 
   4  chr4_84005175     ASom    T    C        0      0        2 
   4  chr4_84005175     HCab    T    C        1      2        2 
   4  chr4_84005175     HPrz    T    C        1      2        2 
   4  chr4_84005175     ZBoe    T    C        0      0        2 
   4  chr4_84005175     ZGre    T    C        0      0        2 
   4  chr4_84005175     ZHar    T    C        0      0        2 
   4  chr4_84005175   Sample    T    C        1      2        2 
   4  chr4_84016099     AAsi    C    T        1      2        2 
   4  chr4_84016099     AKia    C    T        0      0        2 
   4  chr4_84016099     AOna    C    T        0      0        2 
   4  chr4_84016099     ASom    C    T        0      0        2 
   4  chr4_84016099     HCab    C    T        0      0        2 
   4  chr4_84016099     HPrz    C    T        0      0        2 
   4  chr4_84016099     ZBoe    C    T        0      0        2 
   4  chr4_84016099     ZGre    C    T        0      0        2 
   4  chr4_84016099     ZHar    C    T        0      0        2 
   4  chr4_84016099   Sample    C    T        0      0        2 
   4  chr4_84019662     AAsi    T    C        0      0        2 
   4  chr4_84019662     AKia    T    C        0      0        2 
   4  chr4_84019662     AOna    T    C        0      0        2 
   4  chr4_84019662     ASom    T    C        0      0        2 
   4  chr4_84019662     HCab    T    C        1      2        2 
   4  chr4_84019662     HPrz    T    C        0      0        2 
   4  chr4_84019662     ZBoe    T    C        0      0        2 
   4  chr4_84019662     ZGre    T    C        0      0        2 
   4  chr4_84019662     ZHar    T    C        0      0        2 
   4  chr4_84019662   Sample    T    C        1      2        2 
   4  chr4_84020174     AAsi    G    C        0      0        2 
   4  chr4_84020174     AKia    G    C        1      2        2 
   4  chr4_84020174     AOna    G    C        1      2        2 
   4  chr4_84020174     ASom    G    C        0      0        2 
   4  chr4_84020174     HCab    G    C        0      0        2 
   4  chr4_84020174     HPrz    G    C        0      0        2 
   4  chr4_84020174     ZBoe    G    C        0      0        2 
   4  chr4_84020174     ZGre    G    C        0      0        2 
   4  chr4_84020174     ZHar    G    C        0      0        2 
   4  chr4_84020174   Sample    G    C        0      0        2 
   4  chr4_84037699     AAsi    T    A        0      0        2 
   4  chr4_84037699     AKia    T    A        0      0        2 
   4  chr4_84037699     AOna    T    A        0      0        2 
   4  chr4_84037699     ASom    T    A        0      0        2 
   4  chr4_84037699     HCab    T    A        1      2        2 
   4  chr4_84037699     HPrz    T    A        1      2        2 
   4  chr4_84037699     ZBoe    T    A        0      0        2 
   4  chr4_84037699     ZGre    T    A        0      0        2 
   4  chr4_84037699     ZHar    T    A        0      0        2 
   4  chr4_84037699   Sample    T    A        1      2        2 
   4  chr4_84043187     AAsi    A    G        0      0        2 
   4  chr4_84043187     AKia    A    G      0.5      1        2 
   4  chr4_84043187     AOna    A    G        0      0        2 
   4  chr4_84043187     ASom    A    G        0      0        2 
   4  chr4_84043187     HCab    A    G        0      0        2 
   4  chr4_84043187     HPrz    A    G        0      0        2 
   4  chr4_84043187     ZBoe    A    G        0      0        2 
   4  chr4_84043187     ZGre    A    G        0      0        2 
   4  chr4_84043187     ZHar    A    G        0      0        2 
   4  chr4_84043187   Sample    A    G        0      0        2 
   4  chr4_84048186     AAsi    A    G        0      0        2 
   4  chr4_84048186     AKia    A    G        0      0        2 
   4  chr4_84048186     AOna    A    G        0      0        2 
   4  chr4_84048186     ASom    A    G        0      0        2 
   4  chr4_84048186     HCab    A    G      0.5      1        2 
   4  chr4_84048186     HPrz    A    G        0      0        2 
   4  chr4_84048186     ZBoe    A    G        0      0        2 
   4  chr4_84048186     ZGre    A    G        0      0        2 
   4  chr4_84048186     ZHar    A    G        0      0        2 
   4  chr4_84048186   Sample    A    G        0      0        2 
   4  chr4_84055948     AAsi    T    C        0      0        2 
   4  chr4_84055948     AKia    T    C      0.5      1        2 
   4  chr4_84055948     AOna    T    C        0      0        2 
   4  chr4_84055948     ASom    T    C        0      0        2 
   4  chr4_84055948     HCab    T    C        0      0        2 
   4  chr4_84055948     HPrz    T    C        0      0        2 
   4  chr4_84055948     ZBoe    T    C        0      0        2 
   4  chr4_84055948     ZGre    T    C        0      0        2 
   4  chr4_84055948     ZHar    T    C        0      0        2 
   4  chr4_84055948   Sample    T    C        0      0        2 
   4  chr4_84060187     AAsi    G    C        0      0        2 
   4  chr4_84060187     AKia    G    C        1      2        2 
   4  chr4_84060187     AOna    G    C        1      2        2 
   4  chr4_84060187     ASom    G    C        0      0        2 
   4  chr4_84060187     HCab    G    C        0      0        2 
   4  chr4_84060187     HPrz    G    C        0      0        2 
   4  chr4_84060187     ZBoe    G    C        0      0        2 
   4  chr4_84060187     ZGre    G    C        0      0        2 
   4  chr4_84060187     ZHar    G    C        0      0        2 
   4  chr4_84060187   Sample    G    C        0      0        2 
   4  chr4_84067168     AAsi    T    C        0      0        2 
   4  chr4_84067168     AKia    T    C        0      0        2 
   4  chr4_84067168     AOna    T    C        0      0        2 
   4  chr4_84067168     ASom    T    C        0      0        2 
   4  chr4_84067168     HCab    T    C        1      2        2 
   4  chr4_84067168     HPrz    T    C        1      2        2 
   4  chr4_84067168     ZBoe    T    C        0      0        2 
   4  chr4_84067168     ZGre    T    C        0      0        2 
   4  chr4_84067168     ZHar    T    C        0      0        2 
   4  chr4_84067168   Sample    T    C        0      0        2 
   4  chr4_84073984     AAsi    A    T        0      0        2 
   4  chr4_84073984     AKia    A    T      0.5      1        2 
   4  chr4_84073984     AOna    A    T        0      0        2 
   4  chr4_84073984     ASom    A    T        0      0        2 
   4  chr4_84073984     HCab    A    T        0      0        2 
   4  chr4_84073984     HPrz    A    T        0      0        2 
   4  chr4_84073984     ZBoe    A    T        0      0        2 
   4  chr4_84073984     ZGre    A    T        0      0        2 
   4  chr4_84073984     ZHar    A    T        0      0        2 
   4  chr4_84073984   Sample    A    T        0      0        2 
   4  chr4_84074020     AAsi    T    C        0      0        2 
   4  chr4_84074020     AKia    T    C        0      0        2 
   4  chr4_84074020     AOna    T    C        0      0        2 
   4  chr4_84074020     ASom    T    C        0      0        2 
   4  chr4_84074020     HCab    T    C        1      2        2 
   4  chr4_84074020     HPrz    T    C        1      2        2 
   4  chr4_84074020     ZBoe    T    C        0      0        2 
   4  chr4_84074020     ZGre    T    C        0      0        2 
   4  chr4_84074020     ZHar    T    C        0      0        2 
   4  chr4_84074020   Sample    T    C        1      2        2 
   4  chr4_84095750     AAsi    A    G        0      0        2 
   4  chr4_84095750     AKia    A    G        1      2        2 
   4  chr4_84095750     AOna    A    G        0      0        2 
   4  chr4_84095750     ASom    A    G        0      0        2 
   4  chr4_84095750     HCab    A    G        0      0        2 
   4  chr4_84095750     HPrz    A    G        0      0        2 
   4  chr4_84095750     ZBoe    A    G        0      0        2 
   4  chr4_84095750     ZGre    A    G        0      0        2 
   4  chr4_84095750     ZHar    A    G        0      0        2 
   4  chr4_84095750   Sample    A    G        0      0        2 
   4  chr4_84100458     AAsi    T    C        0      0        2 
   4  chr4_84100458     AKia    T    C        0      0        2 
   4  chr4_84100458     AOna    T    C        1      2        2 
   4  chr4_84100458     ASom    T    C        0      0        2 
   4  chr4_84100458     HCab    T    C        0      0        2 
   4  chr4_84100458     HPrz    T    C        0      0        2 
   4  chr4_84100458     ZBoe    T    C        0      0        2 
   4  chr4_84100458     ZGre    T    C        0      0        2 
   4  chr4_84100458     ZHar    T    C        0      0        2 
   4  chr4_84100458   Sample    T    C        0      0        2 
   4  chr4_84108662     AAsi    G    A        0      0        2 
   4  chr4_84108662     AKia    G    A        0      0        2 
   4  chr4_84108662     AOna    G    A        0      0        2 
   4  chr4_84108662     ASom    G    A        0      0        2 
   4  chr4_84108662     HCab    G    A        0      0        2 
   4  chr4_84108662     HPrz    G    A      0.5      1        2 
   4  chr4_84108662     ZBoe    G    A        0      0        2 
   4  chr4_84108662     ZGre    G    A        0      0        2 
   4  chr4_84108662     ZHar    G    A        0      0        2 
   4  chr4_84108662   Sample    G    A        0      0        2 
   4  chr4_84109285     AAsi    A    G        0      0        2 
   4  chr4_84109285     AKia    A    G        0      0        2 
   4  chr4_84109285     AOna    A    G        0      0        2 
   4  chr4_84109285     ASom    A    G        0      0        2 
   4  chr4_84109285     HCab    A    G        1      2        2 
   4  chr4_84109285     HPrz    A    G        1      2        2 
   4  chr4_84109285     ZBoe    A    G        0      0        2 
   4  chr4_84109285     ZGre    A    G        0      0        2 
   4  chr4_84109285     ZHar    A    G        0      0        2 
   4  chr4_84109285   Sample    A    G        1      2        2 
   4  chr4_84125855     AAsi    G    T        0      0        2 
   4  chr4_84125855     AKia    G    T        0      0        2 
   4  chr4_84125855     AOna    G    T        0      0        2 
   4  chr4_84125855     ASom    G    T        0      0        2 
   4  chr4_84125855     HCab    G    T        0      0        2 
   4  chr4_84125855     HPrz    G    T        0      0        2 
   4  chr4_84125855     ZBoe    G    T        0      0        2 
   4  chr4_84125855     ZGre    G    T        0      0        2 
   4  chr4_84125855     ZHar    G    T      0.5      1        2 
   4  chr4_84125855   Sample    G    T        0      0        2 
   4  chr4_84134534     AAsi    G    C        0      0        2 
   4  chr4_84134534     AKia    G    C        0      0        2 
   4  chr4_84134534     AOna    G    C        1      2        2 
   4  chr4_84134534     ASom    G    C        0      0        2 
   4  chr4_84134534     HCab    G    C        0      0        2 
   4  chr4_84134534     HPrz    G    C        0      0        2 
   4  chr4_84134534     ZBoe    G    C        0      0        2 
   4  chr4_84134534     ZGre    G    C        0      0        2 
   4  chr4_84134534     ZHar    G    C        0      0        2 
   4  chr4_84134534   Sample    G    C        0      0        2 
   4  chr4_84139333     AAsi    G    T        0      0        2 
   4  chr4_84139333     AKia    G    T        0      0        2 
   4  chr4_84139333     AOna    G    T        0      0        2 
   4  chr4_84139333     ASom    G    T        0      0        2 
   4  chr4_84139333     HCab    G    T        0      0        2 
   4  chr4_84139333     HPrz    G    T        0      0        2 
   4  chr4_84139333     ZBoe    G    T        1      2        2 
   4  chr4_84139333     ZGre    G    T        1      2        2 
   4  chr4_84139333     ZHar    G    T        0      0        2 
   4  chr4_84139333   Sample    G    T        0      0        2 
   4  chr4_84143585     AAsi    G    C        0      0        2 
   4  chr4_84143585     AKia    G    C        0      0        2 
   4  chr4_84143585     AOna    G    C        0      0        2 
   4  chr4_84143585     ASom    G    C        0      0        2 
   4  chr4_84143585     HCab    G    C        1      2        2 
   4  chr4_84143585     HPrz    G    C        1      2        2 
   4  chr4_84143585     ZBoe    G    C        0      0        2 
   4  chr4_84143585     ZGre    G    C        0      0        2 
   4  chr4_84143585     ZHar    G    C        0      0        2 
   4  chr4_84143585   Sample    G    C        1      2        2 
   4  chr4_84154308     AAsi    G    A        0      0        2 
   4  chr4_84154308     AKia    G    A        0      0        2 
   4  chr4_84154308     AOna    G    A        0      0        2 
   4  chr4_84154308     ASom    G    A        0      0        2 
   4  chr4_84154308     HCab    G    A        0      0        2 
   4  chr4_84154308     HPrz    G    A        0      0        2 
   4  chr4_84154308     ZBoe    G    A        0      0        2 
   4  chr4_84154308     ZGre    G    A        0      0        2 
   4  chr4_84154308     ZHar    G    A        1      2        2 
   4  chr4_84154308   Sample    G    A        0      0        2 
   4  chr4_84177848     AAsi    G    A        0      0        2 
   4  chr4_84177848     AKia    G    A        0      0        2 
   4  chr4_84177848     AOna    G    A        0      0        2 
   4  chr4_84177848     ASom    G    A        0      0        2 
   4  chr4_84177848     HCab    G    A      0.5      1        2 
   4  chr4_84177848     HPrz    G    A        0      0        2 
   4  chr4_84177848     ZBoe    G    A        0      0        2 
   4  chr4_84177848     ZGre    G    A        0      0        2 
   4  chr4_84177848     ZHar    G    A        0      0        2 
   4  chr4_84177848   Sample    G    A        1      2        2 
   4  chr4_84187745     AAsi    C    G        0      0        2 
   4  chr4_84187745     AKia    C    G        1      2        2 
   4  chr4_84187745     AOna    C    G        1      2        2 
   4  chr4_84187745     ASom    C    G        0      0        2 
   4  chr4_84187745     HCab    C    G        0      0        2 
   4  chr4_84187745     HPrz    C    G        0      0        2 
   4  chr4_84187745     ZBoe    C    G        0      0        2 
   4  chr4_84187745     ZGre    C    G        0      0        2 
   4  chr4_84187745     ZHar    C    G        0      0        2 
   4  chr4_84187745   Sample    C    G        0      0        2 
   4  chr4_84190834     AAsi    C    G        0      0        2 
   4  chr4_84190834     AKia    C    G        0      0        2 
   4  chr4_84190834     AOna    C    G        0      0        2 
   4  chr4_84190834     ASom    C    G        0      0        2 
   4  chr4_84190834     HCab    C    G        0      0        2 
   4  chr4_84190834     HPrz    C    G        0      0        2 
   4  chr4_84190834     ZBoe    C    G        0      0        2 
   4  chr4_84190834     ZGre    C    G        0      0        2 
   4  chr4_84190834     ZHar    C    G        1      2        2 
   4  chr4_84190834   Sample    C    G        0      0        2 
   4  chr4_84191860     AAsi    G    A        0      0        2 
   4  chr4_84191860     AKia    G    A        0      0        2 
   4  chr4_84191860     AOna    G    A        0      0        2 
   4  chr4_84191860     ASom    G    A        0      0        2 
   4  chr4_84191860     HCab    G    A        0      0        2 
   4  chr4_84191860     HPrz    G    A        0      0        2 
   4  chr4_84191860     ZBoe    G    A        0      0        2 
   4  chr4_84191860     ZGre    G    A        0      0        2 
   4  chr4_84191860     ZHar    G    A        1      2        2 
   4  chr4_84191860   Sample    G    A        0      0        2 
   4  chr4_84204623     AAsi    A    G        0      0        2 
   4  chr4_84204623     AKia    A    G        0      0        2 
   4  chr4_84204623     AOna    A    G        0      0        2 
   4  chr4_84204623     ASom    A    G        0      0        2 
   4  chr4_84204623     HCab    A    G        1      2        2 
   4  chr4_84204623     HPrz    A    G        1      2        2 
   4  chr4_84204623     ZBoe    A    G        0      0        2 
   4  chr4_84204623     ZGre    A    G        0      0        2 
   4  chr4_84204623     ZHar    A    G        0      0        2 
   4  chr4_84204623   Sample    A    G        1      2        2 
   4  chr4_84218910     AAsi    T    C        0      0        2 
   4  chr4_84218910     AKia    T    C        0      0        2 
   4  chr4_84218910     AOna    T    C        0      0        2 
   4  chr4_84218910     ASom    T    C        0      0        2 
   4  chr4_84218910     HCab    T    C        0      0        2 
   4  chr4_84218910     HPrz    T    C        0      0        2 
   4  chr4_84218910     ZBoe    T    C      0.5      1        2 
   4  chr4_84218910     ZGre    T    C        0      0        2 
   4  chr4_84218910     ZHar    T    C        1      2        2 
   4  chr4_84218910   Sample    T    C        0      0        2 
   4  chr4_84227801     AAsi    C    G        0      0        2 
   4  chr4_84227801     AKia    C    G        0      0        2 
   4  chr4_84227801     AOna    C    G        0      0        2 
   4  chr4_84227801     ASom    C    G        0      0        2 
   4  chr4_84227801     HCab    C    G        0      0        2 
   4  chr4_84227801     HPrz    C    G        0      0        2 
   4  chr4_84227801     ZBoe    C    G      0.5      1        2 
   4  chr4_84227801     ZGre    C    G        0      0        2 
   4  chr4_84227801     ZHar    C    G        0      0        2 
   4  chr4_84227801   Sample    C    G        0      0        2 
   4  chr4_84228019     AAsi    T    G        0      0        2 
   4  chr4_84228019     AKia    T    G        0      0        2 
   4  chr4_84228019     AOna    T    G        0      0        2 
   4  chr4_84228019     ASom    T    G        0      0        2 
   4  chr4_84228019     HCab    T    G      0.5      1        2 
   4  chr4_84228019     HPrz    T    G        0      0        2 
   4  chr4_84228019     ZBoe    T    G        0      0        2 
   4  chr4_84228019     ZGre    T    G        0      0        2 
   4  chr4_84228019     ZHar    T    G        0      0        2 
   4  chr4_84228019   Sample    T    G        0      0        2 
   4  chr4_84234705     AAsi    C    G        0      0        2 
   4  chr4_84234705     AKia    C    G        0      0        2 
   4  chr4_84234705     AOna    C    G        0      0        2 
   4  chr4_84234705     ASom    C    G        0      0        2 
   4  chr4_84234705     HCab    C    G        1      2        2 
   4  chr4_84234705     HPrz    C    G        1      2        2 
   4  chr4_84234705     ZBoe    C    G        0      0        2 
   4  chr4_84234705     ZGre    C    G        0      0        2 
   4  chr4_84234705     ZHar    C    G        0      0        2 
   4  chr4_84234705   Sample    C    G        1      2        2 
   4  chr4_84252037     AAsi    T    C        0      0        2 
   4  chr4_84252037     AKia    T    C        0      0        2 
   4  chr4_84252037     AOna    T    C        0      0        2 
   4  chr4_84252037     ASom    T    C        0      0        2 
   4  chr4_84252037     HCab    T    C        1      2        2 
   4  chr4_84252037     HPrz    T    C        1      2        2 
   4  chr4_84252037     ZBoe    T    C        0      0        2 
   4  chr4_84252037     ZGre    T    C        0      0        2 
   4  chr4_84252037     ZHar    T    C        0      0        2 
   4  chr4_84252037   Sample    T    C        1      2        2 
   4  chr4_84256435     AAsi    G    A        0      0        2 
   4  chr4_84256435     AKia    G    A        0      0        2 
   4  chr4_84256435     AOna    G    A        0      0        2 
   4  chr4_84256435     ASom    G    A        0      0        2 
   4  chr4_84256435     HCab    G    A        1      2        2 
   4  chr4_84256435     HPrz    G    A        1      2        2 
   4  chr4_84256435     ZBoe    G    A        0      0        2 
   4  chr4_84256435     ZGre    G    A        0      0        2 
   4  chr4_84256435     ZHar    G    A        0      0        2 
   4  chr4_84256435   Sample    G    A        1      2        2 
   4  chr4_84263499     AAsi    A    G        0      0        2 
   4  chr4_84263499     AKia    A    G        0      0        2 
   4  chr4_84263499     AOna    A    G        0      0        2 
   4  chr4_84263499     ASom    A    G        0      0        2 
   4  chr4_84263499     HCab    A    G        1      2        2 
   4  chr4_84263499     HPrz    A    G        1      2        2 
   4  chr4_84263499     ZBoe    A    G        0      0        2 
   4  chr4_84263499     ZGre    A    G        0      0        2 
   4  chr4_84263499     ZHar    A    G        0      0        2 
   4  chr4_84263499   Sample    A    G        1      2        2 
   4  chr4_84276060     AAsi    G    A        0      0        2 
   4  chr4_84276060     AKia    G    A        0      0        2 
   4  chr4_84276060     AOna    G    A        0      0        2 
   4  chr4_84276060     ASom    G    A        0      0        2 
   4  chr4_84276060     HCab    G    A        1      2        2 
   4  chr4_84276060     HPrz    G    A        1      2        2 
   4  chr4_84276060     ZBoe    G    A        0      0        2 
   4  chr4_84276060     ZGre    G    A        0      0        2 
   4  chr4_84276060     ZHar    G    A        0      0        2 
   4  chr4_84276060   Sample    G    A        1      2        2 
   4  chr4_84279838     AAsi    A    G        0      0        2 
   4  chr4_84279838     AKia    A    G        0      0        2 
   4  chr4_84279838     AOna    A    G        0      0        2 
   4  chr4_84279838     ASom    A    G        1      2        2 
   4  chr4_84279838     HCab    A    G        0      0        2 
   4  chr4_84279838     HPrz    A    G        0      0        2 
   4  chr4_84279838     ZBoe    A    G        0      0        2 
   4  chr4_84279838     ZGre    A    G        0      0        2 
   4  chr4_84279838     ZHar    A    G        0      0        2 
   4  chr4_84279838   Sample    A    G        0      0        2 
   4  chr4_84280561     AAsi    G    A        1      2        2 
   4  chr4_84280561     AKia    G    A        0      0        2 
   4  chr4_84280561     AOna    G    A        0      0        2 
   4  chr4_84280561     ASom    G    A        1      2        2 
   4  chr4_84280561     HCab    G    A        0      0        2 
   4  chr4_84280561     HPrz    G    A        0      0        2 
   4  chr4_84280561     ZBoe    G    A        1      2        2 
   4  chr4_84280561     ZGre    G    A        1      2        2 
   4  chr4_84280561     ZHar    G    A        1      2        2 
   4  chr4_84280561   Sample    G    A        0      0        2 
   4  chr4_84287092     AAsi    A    G        0      0        2 
   4  chr4_84287092     AKia    A    G        0      0        2 
   4  chr4_84287092     AOna    A    G        0      0        2 
   4  chr4_84287092     ASom    A    G        0      0        2 
   4  chr4_84287092     HCab    A    G        1      2        2 
   4  chr4_84287092     HPrz    A    G        1      2        2 
   4  chr4_84287092     ZBoe    A    G        0      0        2 
   4  chr4_84287092     ZGre    A    G        1      2        2 
   4  chr4_84287092     ZHar    A    G        0      0        2 
   4  chr4_84287092   Sample    A    G        1      2        2 
   4  chr4_84293390     AAsi    T    C        1      2        2 
   4  chr4_84293390     AKia    T    C        0      0        2 
   4  chr4_84293390     AOna    T    C        0      0        2 
   4  chr4_84293390     ASom    T    C        1      2        2 
   4  chr4_84293390     HCab    T    C        1      2        2 
   4  chr4_84293390     HPrz    T    C        1      2        2 
   4  chr4_84293390     ZBoe    T    C        0      0        2 
   4  chr4_84293390     ZGre    T    C        0      0        2 
   4  chr4_84293390     ZHar    T    C        0      0        2 
   4  chr4_84293390   Sample    T    C        1      2        2 
   4  chr4_84295854     AAsi    T    C        0      0        2 
   4  chr4_84295854     AKia    T    C        0      0        2 
   4  chr4_84295854     AOna    T    C        0      0        2 
   4  chr4_84295854     ASom    T    C        0      0        2 
   4  chr4_84295854     HCab    T    C        0      0        2 
   4  chr4_84295854     HPrz    T    C        0      0        2 
   4  chr4_84295854     ZBoe    T    C        0      0        2 
   4  chr4_84295854     ZGre    T    C        0      0        2 
   4  chr4_84295854     ZHar    T    C      0.5      1        2 
   4  chr4_84295854   Sample    T    C        0      0        2 
   4  chr4_84304247     AAsi    C    T        0      0        2 
   4  chr4_84304247     AKia    C    T        0      0        2 
   4  chr4_84304247     AOna    C    T        0      0        2 
   4  chr4_84304247     ASom    C    T        0      0        2 
   4  chr4_84304247     HCab    C    T        1      2        2 
   4  chr4_84304247     HPrz    C    T        1      2        2 
   4  chr4_84304247     ZBoe    C    T        0      0        2 
   4  chr4_84304247     ZGre    C    T        0      0        2 
   4  chr4_84304247     ZHar    C    T        0      0        2 
   4  chr4_84304247   Sample    C    T        1      2        2 
   4  chr4_84307613     AAsi    A    G        0      0        2 
   4  chr4_84307613     AKia    A    G        0      0        2 
   4  chr4_84307613     AOna    A    G        0      0        2 
   4  chr4_84307613     ASom    A    G        0      0        2 
   4  chr4_84307613     HCab    A    G        0      0        2 
   4  chr4_84307613     HPrz    A    G        0      0        2 
   4  chr4_84307613     ZBoe    A    G        0      0        2 
   4  chr4_84307613     ZGre    A    G        1      2        2 
   4  chr4_84307613     ZHar    A    G        0      0        2 
   4  chr4_84307613   Sample    A    G        0      0        2 
   4  chr4_84308837     AAsi    T    C        1      2        2 
   4  chr4_84308837     AKia    T    C        0      0        2 
   4  chr4_84308837     AOna    T    C        0      0        2 
   4  chr4_84308837     ASom    T    C        0      0        2 
   4  chr4_84308837     HCab    T    C        0      0        2 
   4  chr4_84308837     HPrz    T    C        0      0        2 
   4  chr4_84308837     ZBoe    T    C        0      0        2 
   4  chr4_84308837     ZGre    T    C        0      0        2 
   4  chr4_84308837     ZHar    T    C        0      0        2 
   4  chr4_84308837   Sample    T    C        0      0        2 
   4  chr4_84323078     AAsi    G    A        0      0        2 
   4  chr4_84323078     AKia    G    A        0      0        2 
   4  chr4_84323078     AOna    G    A        0      0        2 
   4  chr4_84323078     ASom    G    A        0      0        2 
   4  chr4_84323078     HCab    G    A        0      0        2 
   4  chr4_84323078     HPrz    G    A        0      0        2 
   4  chr4_84323078     ZBoe    G    A        1      2        2 
   4  chr4_84323078     ZGre    G    A        0      0        2 
   4  chr4_84323078     ZHar    G    A        0      0        2 
   4  chr4_84323078   Sample    G    A        0      0        2 
   4  chr4_84324481     AAsi    T    C        0      0        2 
   4  chr4_84324481     AKia    T    C        0      0        2 
   4  chr4_84324481     AOna    T    C        0      0        2 
   4  chr4_84324481     ASom    T    C        0      0        2 
   4  chr4_84324481     HCab    T    C        0      0        2 
   4  chr4_84324481     HPrz    T    C        0      0        2 
   4  chr4_84324481     ZBoe    T    C      0.5      1        2 
   4  chr4_84324481     ZGre    T    C        0      0        2 
   4  chr4_84324481     ZHar    T    C        0      0        2 
   4  chr4_84324481   Sample    T    C        0      0        2 
   4  chr4_84325196     AAsi    G    C        1      2        2 
   4  chr4_84325196     AKia    G    C        0      0        2 
   4  chr4_84325196     AOna    G    C        0      0        2 
   4  chr4_84325196     ASom    G    C        1      2        2 
   4  chr4_84325196     HCab    G    C        0      0        2 
   4  chr4_84325196     HPrz    G    C        0      0        2 
   4  chr4_84325196     ZBoe    G    C        0      0        2 
   4  chr4_84325196     ZGre    G    C        0      0        2 
   4  chr4_84325196     ZHar    G    C        0      0        2 
   4  chr4_84325196   Sample    G    C        0      0        2 
   4  chr4_84328824     AAsi    G    T        0      0        2 
   4  chr4_84328824     AKia    G    T        1      2        2 
   4  chr4_84328824     AOna    G    T        1      2        2 
   4  chr4_84328824     ASom    G    T        0      0        2 
   4  chr4_84328824     HCab    G    T        0      0        2 
   4  chr4_84328824     HPrz    G    T        0      0        2 
   4  chr4_84328824     ZBoe    G    T        0      0        2 
   4  chr4_84328824     ZGre    G    T        0      0        2 
   4  chr4_84328824     ZHar    G    T        0      0        2 
   4  chr4_84328824   Sample    G    T        0      0        2 
   4  chr4_84330800     AAsi    A    G        0      0        2 
   4  chr4_84330800     AKia    A    G        0      0        2 
   4  chr4_84330800     AOna    A    G        0      0        2 
   4  chr4_84330800     ASom    A    G        0      0        2 
   4  chr4_84330800     HCab    A    G        0      0        2 
   4  chr4_84330800     HPrz    A    G        0      0        2 
   4  chr4_84330800     ZBoe    A    G        0      0        2 
   4  chr4_84330800     ZGre    A    G        0      0        2 
   4  chr4_84330800     ZHar    A    G      0.5      1        2 
   4  chr4_84330800   Sample    A    G        0      0        2 
   4  chr4_84347331     AAsi    C    G        0      0        2 
   4  chr4_84347331     AKia    C    G        0      0        2 
   4  chr4_84347331     AOna    C    G        0      0        2 
   4  chr4_84347331     ASom    C    G        0      0        2 
   4  chr4_84347331     HCab    C    G        0      0        2 
   4  chr4_84347331     HPrz    C    G        0      0        2 
   4  chr4_84347331     ZBoe    C    G        0      0        2 
   4  chr4_84347331     ZGre    C    G        0      0        2 
   4  chr4_84347331     ZHar    C    G        1      2        2 
   4  chr4_84347331   Sample    C    G        0      0        2 
   4  chr4_84360664     AAsi    T    C        0      0        2 
   4  chr4_84360664     AKia    T    C        0      0        2 
   4  chr4_84360664     AOna    T    C        0      0        2 
   4  chr4_84360664     ASom    T    C        0      0        2 
   4  chr4_84360664     HCab    T    C        0      0        2 
   4  chr4_84360664     HPrz    T    C        0      0        2 
   4  chr4_84360664     ZBoe    T    C      0.5      1        2 
   4  chr4_84360664     ZGre    T    C        0      0        2 
   4  chr4_84360664     ZHar    T    C        0      0        2 
   4  chr4_84360664   Sample    T    C        0      0        2 
   4  chr4_84361395     AAsi    G    A        1      2        2 
   4  chr4_84361395     AKia    G    A        0      0        2 
   4  chr4_84361395     AOna    G    A        0      0        2 
   4  chr4_84361395     ASom    G    A        1      2        2 
   4  chr4_84361395     HCab    G    A        0      0        2 
   4  chr4_84361395     HPrz    G    A        0      0        2 
   4  chr4_84361395     ZBoe    G    A        0      0        2 
   4  chr4_84361395     ZGre    G    A        0      0        2 
   4  chr4_84361395     ZHar    G    A        0      0        2 
   4  chr4_84361395   Sample    G    A        0      0        2 
   4  chr4_84371211     AAsi    A    T        0      0        2 
   4  chr4_84371211     AKia    A    T        1      2        2 
   4  chr4_84371211     AOna    A    T        1      2        2 
   4  chr4_84371211     ASom    A    T        0      0        2 
   4  chr4_84371211     HCab    A    T        0      0        2 
   4  chr4_84371211     HPrz    A    T        0      0        2 
   4  chr4_84371211     ZBoe    A    T        0      0        2 
   4  chr4_84371211     ZGre    A    T        0      0        2 
   4  chr4_84371211     ZHar    A    T        0      0        2 
   4  chr4_84371211   Sample    A    T        0      0        2 
   4  chr4_84371212     AAsi    T    C        0      0        2 
   4  chr4_84371212     AKia    T    C        0      0        2 
   4  chr4_84371212     AOna    T    C        0      0        2 
   4  chr4_84371212     ASom    T    C        0      0        2 
   4  chr4_84371212     HCab    T    C        1      2        2 
   4  chr4_84371212     HPrz    T    C        1      2        2 
   4  chr4_84371212     ZBoe    T    C        0      0        2 
   4  chr4_84371212     ZGre    T    C        0      0        2 
   4  chr4_84371212     ZHar    T    C        0      0        2 
   4  chr4_84371212   Sample    T    C        1      2        2 
   4  chr4_84371357     AAsi    C    T        0      0        2 
   4  chr4_84371357     AKia    C    T        0      0        2 
   4  chr4_84371357     AOna    C    T        0      0        2 
   4  chr4_84371357     ASom    C    T        0      0        2 
   4  chr4_84371357     HCab    C    T        0      0        2 
   4  chr4_84371357     HPrz    C    T        0      0        2 
   4  chr4_84371357     ZBoe    C    T        1      2        2 
   4  chr4_84371357     ZGre    C    T        0      0        2 
   4  chr4_84371357     ZHar    C    T        0      0        2 
   4  chr4_84371357   Sample    C    T        0      0        2 
   4  chr4_84379532     AAsi    T    C        0      0        2 
   4  chr4_84379532     AKia    T    C        0      0        2 
   4  chr4_84379532     AOna    T    C        0      0        2 
   4  chr4_84379532     ASom    T    C        0      0        2 
   4  chr4_84379532     HCab    T    C        1      2        2 
   4  chr4_84379532     HPrz    T    C        1      2        2 
   4  chr4_84379532     ZBoe    T    C        0      0        2 
   4  chr4_84379532     ZGre    T    C        0      0        2 
   4  chr4_84379532     ZHar    T    C        0      0        2 
   4  chr4_84379532   Sample    T    C        1      2        2 
   4  chr4_84432371     AAsi    T    C        0      0        2 
   4  chr4_84432371     AKia    T    C        0      0        2 
   4  chr4_84432371     AOna    T    C        0      0        2 
   4  chr4_84432371     ASom    T    C        0      0        2 
   4  chr4_84432371     HCab    T    C        0      0        2 
   4  chr4_84432371     HPrz    T    C      0.5      1        2 
   4  chr4_84432371     ZBoe    T    C        0      0        2 
   4  chr4_84432371     ZGre    T    C        0      0        2 
   4  chr4_84432371     ZHar    T    C        0      0        2 
   4  chr4_84432371   Sample    T    C        0      0        2 
   4  chr4_84434892     AAsi    T    C        0      0        2 
   4  chr4_84434892     AKia    T    C        0      0        2 
   4  chr4_84434892     AOna    T    C        0      0        2 
   4  chr4_84434892     ASom    T    C        0      0        2 
   4  chr4_84434892     HCab    T    C        1      2        2 
   4  chr4_84434892     HPrz    T    C        1      2        2 
   4  chr4_84434892     ZBoe    T    C        0      0        2 
   4  chr4_84434892     ZGre    T    C        0      0        2 
   4  chr4_84434892     ZHar    T    C        0      0        2 
   4  chr4_84434892   Sample    T    C        1      2        2 
   4  chr4_84440096     AAsi    A    G        0      0        2 
   4  chr4_84440096     AKia    A    G        0      0        2 
   4  chr4_84440096     AOna    A    G        1      2        2 
   4  chr4_84440096     ASom    A    G        0      0        2 
   4  chr4_84440096     HCab    A    G        0      0        2 
   4  chr4_84440096     HPrz    A    G        0      0        2 
   4  chr4_84440096     ZBoe    A    G        0      0        2 
   4  chr4_84440096     ZGre    A    G        0      0        2 
   4  chr4_84440096     ZHar    A    G        0      0        2 
   4  chr4_84440096   Sample    A    G        0      0        2 
   4  chr4_84444920     AAsi    A    G        0      0        2 
   4  chr4_84444920     AKia    A    G        0      0        2 
   4  chr4_84444920     AOna    A    G        0      0        2 
   4  chr4_84444920     ASom    A    G        0      0        2 
   4  chr4_84444920     HCab    A    G        1      2        2 
   4  chr4_84444920     HPrz    A    G        1      2        2 
   4  chr4_84444920     ZBoe    A    G        0      0        2 
   4  chr4_84444920     ZGre    A    G        0      0        2 
   4  chr4_84444920     ZHar    A    G        0      0        2 
   4  chr4_84444920   Sample    A    G        1      2        2 
   4  chr4_84447773     AAsi    C    G        0      0        2 
   4  chr4_84447773     AKia    C    G        0      0        2 
   4  chr4_84447773     AOna    C    G        0      0        2 
   4  chr4_84447773     ASom    C    G        0      0        2 
   4  chr4_84447773     HCab    C    G        1      2        2 
   4  chr4_84447773     HPrz    C    G        1      2        2 
   4  chr4_84447773     ZBoe    C    G        0      0        2 
   4  chr4_84447773     ZGre    C    G        0      0        2 
   4  chr4_84447773     ZHar    C    G        0      0        2 
   4  chr4_84447773   Sample    C    G        1      2        2 
   4  chr4_84449392     AAsi    G    C        0      0        2 
   4  chr4_84449392     AKia    G    C        0      0        2 
   4  chr4_84449392     AOna    G    C        0      0        2 
   4  chr4_84449392     ASom    G    C        0      0        2 
   4  chr4_84449392     HCab    G    C        1      2        2 
   4  chr4_84449392     HPrz    G    C        1      2        2 
   4  chr4_84449392     ZBoe    G    C        0      0        2 
   4  chr4_84449392     ZGre    G    C        0      0        2 
   4  chr4_84449392     ZHar    G    C        0      0        2 
   4  chr4_84449392   Sample    G    C        1      2        2 
   4  chr4_84451873     AAsi    C    A        0      0        2 
   4  chr4_84451873     AKia    C    A        0      0        2 
   4  chr4_84451873     AOna    C    A        0      0        2 
   4  chr4_84451873     ASom    C    A        1      2        2 
   4  chr4_84451873     HCab    C    A        0      0        2 
   4  chr4_84451873     HPrz    C    A        0      0        2 
   4  chr4_84451873     ZBoe    C    A        0      0        2 
   4  chr4_84451873     ZGre    C    A        0      0        2 
   4  chr4_84451873     ZHar    C    A        0      0        2 
   4  chr4_84451873   Sample    C    A        0      0        2 
   4  chr4_84457970     AAsi    G    A        0      0        2 
   4  chr4_84457970     AKia    G    A      0.5      1        2 
   4  chr4_84457970     AOna    G    A        0      0        2 
   4  chr4_84457970     ASom    G    A        0      0        2 
   4  chr4_84457970     HCab    G    A        0      0        2 
   4  chr4_84457970     HPrz    G    A        0      0        2 
   4  chr4_84457970     ZBoe    G    A        0      0        2 
   4  chr4_84457970     ZGre    G    A        0      0        2 
   4  chr4_84457970     ZHar    G    A        0      0        2 
   4  chr4_84457970   Sample    G    A        0      0        2 
   4  chr4_84467536     AAsi    G    A        1      2        2 
   4  chr4_84467536     AKia    G    A        0      0        2 
   4  chr4_84467536     AOna    G    A        0      0        2 
   4  chr4_84467536     ASom    G    A        1      2        2 
   4  chr4_84467536     HCab    G    A        0      0        2 
   4  chr4_84467536     HPrz    G    A        0      0        2 
   4  chr4_84467536     ZBoe    G    A        1      2        2 
   4  chr4_84467536     ZGre    G    A        1      2        2 
   4  chr4_84467536     ZHar    G    A        1      2        2 
   4  chr4_84467536   Sample    G    A        0      0        2 
   4  chr4_84467749     AAsi    A    G        0      0        2 
   4  chr4_84467749     AKia    A    G        1      2        2 
   4  chr4_84467749     AOna    A    G        1      2        2 
   4  chr4_84467749     ASom    A    G        0      0        2 
   4  chr4_84467749     HCab    A    G        0      0        2 
   4  chr4_84467749     HPrz    A    G        0      0        2 
   4  chr4_84467749     ZBoe    A    G        0      0        2 
   4  chr4_84467749     ZGre    A    G        0      0        2 
   4  chr4_84467749     ZHar    A    G        0      0        2 
   4  chr4_84467749   Sample    A    G        0      0        2 
   4  chr4_84469681     AAsi    A    G        0      0        2 
   4  chr4_84469681     AKia    A    G        0      0        2 
   4  chr4_84469681     AOna    A    G        0      0        2 
   4  chr4_84469681     ASom    A    G        0      0        2 
   4  chr4_84469681     HCab    A    G        1      2        2 
   4  chr4_84469681     HPrz    A    G        1      2        2 
   4  chr4_84469681     ZBoe    A    G        0      0        2 
   4  chr4_84469681     ZGre    A    G        0      0        2 
   4  chr4_84469681     ZHar    A    G        0      0        2 
   4  chr4_84469681   Sample    A    G        1      2        2 
   4  chr4_84472066     AAsi    T    A        0      0        2 
   4  chr4_84472066     AKia    T    A        0      0        2 
   4  chr4_84472066     AOna    T    A        0      0        2 
   4  chr4_84472066     ASom    T    A        0      0        2 
   4  chr4_84472066     HCab    T    A        0      0        2 
   4  chr4_84472066     HPrz    T    A        0      0        2 
   4  chr4_84472066     ZBoe    T    A        0      0        2 
   4  chr4_84472066     ZGre    T    A        1      2        2 
   4  chr4_84472066     ZHar    T    A        0      0        2 
   4  chr4_84472066   Sample    T    A        0      0        2 
   4  chr4_84472469     AAsi    A    G        0      0        2 
   4  chr4_84472469     AKia    A    G      0.5      1        2 
   4  chr4_84472469     AOna    A    G        0      0        2 
   4  chr4_84472469     ASom    A    G        0      0        2 
   4  chr4_84472469     HCab    A    G        0      0        2 
   4  chr4_84472469     HPrz    A    G        0      0        2 
   4  chr4_84472469     ZBoe    A    G        0      0        2 
   4  chr4_84472469     ZGre    A    G        0      0        2 
   4  chr4_84472469     ZHar    A    G        0      0        2 
   4  chr4_84472469   Sample    A    G        0      0        2 
   4  chr4_84474586     AAsi    G    C        0      0        2 
   4  chr4_84474586     AKia    G    C      0.5      1        2 
   4  chr4_84474586     AOna    G    C        0      0        2 
   4  chr4_84474586     ASom    G    C        0      0        2 
   4  chr4_84474586     HCab    G    C        0      0        2 
   4  chr4_84474586     HPrz    G    C        0      0        2 
   4  chr4_84474586     ZBoe    G    C        0      0        2 
   4  chr4_84474586     ZGre    G    C        0      0        2 
   4  chr4_84474586     ZHar    G    C        0      0        2 
   4  chr4_84474586   Sample    G    C        0      0        2 
   4  chr4_84475130     AAsi    A    G        0      0        2 
   4  chr4_84475130     AKia    A    G        0      0        2 
   4  chr4_84475130     AOna    A    G        0      0        2 
   4  chr4_84475130     ASom    A    G        0      0        2 
   4  chr4_84475130     HCab    A    G        0      0        2 
   4  chr4_84475130     HPrz    A    G        0      0        2 
   4  chr4_84475130     ZBoe    A    G      0.5      1        2 
   4  chr4_84475130     ZGre    A    G        0      0        2 
   4  chr4_84475130     ZHar    A    G        0      0        2 
   4  chr4_84475130   Sample    A    G        0      0        2 
   4  chr4_84475238     AAsi    G    A        0      0        2 
   4  chr4_84475238     AKia    G    A        0      0        2 
   4  chr4_84475238     AOna    G    A        0      0        2 
   4  chr4_84475238     ASom    G    A        0      0        2 
   4  chr4_84475238     HCab    G    A        0      0        2 
   4  chr4_84475238     HPrz    G    A        0      0        2 
   4  chr4_84475238     ZBoe    G    A        1      2        2 
   4  chr4_84475238     ZGre    G    A        1      2        2 
   4  chr4_84475238     ZHar    G    A        1      2        2 
   4  chr4_84475238   Sample    G    A        0      0        2 
   4  chr4_84475532     AAsi    C    G        0      0        2 
   4  chr4_84475532     AKia    C    G        0      0        2 
   4  chr4_84475532     AOna    C    G        0      0        2 
   4  chr4_84475532     ASom    C    G        0      0        2 
   4  chr4_84475532     HCab    C    G      0.5      1        2 
   4  chr4_84475532     HPrz    C    G        0      0        2 
   4  chr4_84475532     ZBoe    C    G        0      0        2 
   4  chr4_84475532     ZGre    C    G        0      0        2 
   4  chr4_84475532     ZHar    C    G        0      0        2 
   4  chr4_84475532   Sample    C    G        0      0        2 
   4  chr4_84479953     AAsi    T    C        0      0        2 
   4  chr4_84479953     AKia    T    C        0      0        2 
   4  chr4_84479953     AOna    T    C        0      0        2 
   4  chr4_84479953     ASom    T    C        0      0        2 
   4  chr4_84479953     HCab    T    C        0      0        2 
   4  chr4_84479953     HPrz    T    C        0      0        2 
   4  chr4_84479953     ZBoe    T    C        0      0        2 
   4  chr4_84479953     ZGre    T    C        0      0        2 
   4  chr4_84479953     ZHar    T    C        1      2        2 
   4  chr4_84479953   Sample    T    C        0      0        2 
   4  chr4_84481901     AAsi    G    C        0      0        2 
   4  chr4_84481901     AKia    G    C        0      0        2 
   4  chr4_84481901     AOna    G    C        0      0        2 
   4  chr4_84481901     ASom    G    C        0      0        2 
   4  chr4_84481901     HCab    G    C        1      2        2 
   4  chr4_84481901     HPrz    G    C        1      2        2 
   4  chr4_84481901     ZBoe    G    C        0      0        2 
   4  chr4_84481901     ZGre    G    C        0      0        2 
   4  chr4_84481901     ZHar    G    C        0      0        2 
   4  chr4_84481901   Sample    G    C        1      2        2 
   4  chr4_84483862     AAsi    T    C        0      0        2 
   4  chr4_84483862     AKia    T    C        0      0        2 
   4  chr4_84483862     AOna    T    C        0      0        2 
   4  chr4_84483862     ASom    T    C        0      0        2 
   4  chr4_84483862     HCab    T    C        1      2        2 
   4  chr4_84483862     HPrz    T    C        1      2        2 
   4  chr4_84483862     ZBoe    T    C        0      0        2 
   4  chr4_84483862     ZGre    T    C        0      0        2 
   4  chr4_84483862     ZHar    T    C        0      0        2 
   4  chr4_84483862   Sample    T    C        1      2        2 
   4  chr4_84490392     AAsi    C    T        0      0        2 
   4  chr4_84490392     AKia    C    T        0      0        2 
   4  chr4_84490392     AOna    C    T        0      0        2 
   4  chr4_84490392     ASom    C    T        0      0        2 
   4  chr4_84490392     HCab    C    T        1      2        2 
   4  chr4_84490392     HPrz    C    T        1      2        2 
   4  chr4_84490392     ZBoe    C    T        0      0        2 
   4  chr4_84490392     ZGre    C    T        0      0        2 
   4  chr4_84490392     ZHar    C    T        0      0        2 
   4  chr4_84490392   Sample    C    T        1      2        2 
   4  chr4_84490691     AAsi    T    C        0      0        2 
   4  chr4_84490691     AKia    T    C        0      0        2 
   4  chr4_84490691     AOna    T    C        0      0        2 
   4  chr4_84490691     ASom    T    C        0      0        2 
   4  chr4_84490691     HCab    T    C        0      0        2 
   4  chr4_84490691     HPrz    T    C        0      0        2 
   4  chr4_84490691     ZBoe    T    C        0      0        2 
   4  chr4_84490691     ZGre    T    C        0      0        2 
   4  chr4_84490691     ZHar    T    C        1      2        2 
   4  chr4_84490691   Sample    T    C        0      0        2 
   4  chr4_84500905     AAsi    C    T        0      0        2 
   4  chr4_84500905     AKia    C    T        0      0        2 
   4  chr4_84500905     AOna    C    T        0      0        2 
   4  chr4_84500905     ASom    C    T        0      0        2 
   4  chr4_84500905     HCab    C    T        1      2        2 
   4  chr4_84500905     HPrz    C    T        1      2        2 
   4  chr4_84500905     ZBoe    C    T        0      0        2 
   4  chr4_84500905     ZGre    C    T        0      0        2 
   4  chr4_84500905     ZHar    C    T        0      0        2 
   4  chr4_84500905   Sample    C    T        1      2        2 
   4  chr4_84515214     AAsi    T    C        0      0        2 
   4  chr4_84515214     AKia    T    C        0      0        2 
   4  chr4_84515214     AOna    T    C        0      0        2 
   4  chr4_84515214     ASom    T    C        0      0        2 
   4  chr4_84515214     HCab    T    C        0      0        2 
   4  chr4_84515214     HPrz    T    C        0      0        2 
   4  chr4_84515214     ZBoe    T    C        0      0        2 
   4  chr4_84515214     ZGre    T    C        1      2        2 
   4  chr4_84515214     ZHar    T    C        0      0        2 
   4  chr4_84515214   Sample    T    C        0      0        2 
   4  chr4_84517551     AAsi    A    G        0      0        2 
   4  chr4_84517551     AKia    A    G        0      0        2 
   4  chr4_84517551     AOna    A    G        0      0        2 
   4  chr4_84517551     ASom    A    G        0      0        2 
   4  chr4_84517551     HCab    A    G        0      0        2 
   4  chr4_84517551     HPrz    A    G        0      0        2 
   4  chr4_84517551     ZBoe    A    G        0      0        2 
   4  chr4_84517551     ZGre    A    G        0      0        2 
   4  chr4_84517551     ZHar    A    G        1      2        2 
   4  chr4_84517551   Sample    A    G        0      0        2 
   4  chr4_84518022     AAsi    T    C        0      0        2 
   4  chr4_84518022     AKia    T    C        0      0        2 
   4  chr4_84518022     AOna    T    C        0      0        2 
   4  chr4_84518022     ASom    T    C        0      0        2 
   4  chr4_84518022     HCab    T    C        0      0        2 
   4  chr4_84518022     HPrz    T    C        0      0        2 
   4  chr4_84518022     ZBoe    T    C      0.5      1        2 
   4  chr4_84518022     ZGre    T    C        0      0        2 
   4  chr4_84518022     ZHar    T    C        0      0        2 
   4  chr4_84518022   Sample    T    C        0      0        2 
   4  chr4_84527561     AAsi    G    T        0      0        2 
   4  chr4_84527561     AKia    G    T        0      0        2 
   4  chr4_84527561     AOna    G    T        0      0        2 
   4  chr4_84527561     ASom    G    T        0      0        2 
   4  chr4_84527561     HCab    G    T        0      0        2 
   4  chr4_84527561     HPrz    G    T        0      0        2 
   4  chr4_84527561     ZBoe    G    T        0      0        2 
   4  chr4_84527561     ZGre    G    T        1      2        2 
   4  chr4_84527561     ZHar    G    T        0      0        2 
   4  chr4_84527561   Sample    G    T        0      0        2 
   4  chr4_84535929     AAsi    C    A        0      0        2 
   4  chr4_84535929     AKia    C    A        1      2        2 
   4  chr4_84535929     AOna    C    A        1      2        2 
   4  chr4_84535929     ASom    C    A        0      0        2 
   4  chr4_84535929     HCab    C    A        0      0        2 
   4  chr4_84535929     HPrz    C    A        0      0        2 
   4  chr4_84535929     ZBoe    C    A        0      0        2 
   4  chr4_84535929     ZGre    C    A        0      0        2 
   4  chr4_84535929     ZHar    C    A        0      0        2 
   4  chr4_84535929   Sample    C    A        0      0        2 
   4  chr4_84539637     AAsi    G    C        0      0        2 
   4  chr4_84539637     AKia    G    C        0      0        2 
   4  chr4_84539637     AOna    G    C        0      0        2 
   4  chr4_84539637     ASom    G    C        0      0        2 
   4  chr4_84539637     HCab    G    C        1      2        2 
   4  chr4_84539637     HPrz    G    C        1      2        2 
   4  chr4_84539637     ZBoe    G    C        0      0        2 
   4  chr4_84539637     ZGre    G    C        0      0        2 
   4  chr4_84539637     ZHar    G    C        0      0        2 
   4  chr4_84539637   Sample    G    C        1      2        2 
   4  chr4_84547425     AAsi    C    T        0      0        2 
   4  chr4_84547425     AKia    C    T        0      0        2 
   4  chr4_84547425     AOna    C    T        0      0        2 
   4  chr4_84547425     ASom    C    T        1      2        2 
   4  chr4_84547425     HCab    C    T        0      0        2 
   4  chr4_84547425     HPrz    C    T        0      0        2 
   4  chr4_84547425     ZBoe    C    T        0      0        2 
   4  chr4_84547425     ZGre    C    T        0      0        2 
   4  chr4_84547425     ZHar    C    T        0      0        2 
   4  chr4_84547425   Sample    C    T        0      0        2 
   4  chr4_84547872     AAsi    T    C        0      0        2 
   4  chr4_84547872     AKia    T    C        0      0        2 
   4  chr4_84547872     AOna    T    C        0      0        2 
   4  chr4_84547872     ASom    T    C        0      0        2 
   4  chr4_84547872     HCab    T    C        0      0        2 
   4  chr4_84547872     HPrz    T    C        0      0        2 
   4  chr4_84547872     ZBoe    T    C        0      0        2 
   4  chr4_84547872     ZGre    T    C        1      2        2 
   4  chr4_84547872     ZHar    T    C        0      0        2 
   4  chr4_84547872   Sample    T    C        0      0        2 
   4  chr4_84549593     AAsi    T    C        1      2        2 
   4  chr4_84549593     AKia    T    C        0      0        2 
   4  chr4_84549593     AOna    T    C        0      0        2 
   4  chr4_84549593     ASom    T    C        0      0        2 
   4  chr4_84549593     HCab    T    C        0      0        2 
   4  chr4_84549593     HPrz    T    C        0      0        2 
   4  chr4_84549593     ZBoe    T    C        0      0        2 
   4  chr4_84549593     ZGre    T    C        0      0        2 
   4  chr4_84549593     ZHar    T    C        0      0        2 
   4  chr4_84549593   Sample    T    C        0      0        2 
   4  chr4_84549997     AAsi    A    G        0      0        2 
   4  chr4_84549997     AKia    A    G        0      0        2 
   4  chr4_84549997     AOna    A    G        0      0        2 
   4  chr4_84549997     ASom    A    G        0      0        2 
   4  chr4_84549997     HCab    A    G        1      2        2 
   4  chr4_84549997     HPrz    A    G        1      2        2 
   4  chr4_84549997     ZBoe    A    G        0      0        2 
   4  chr4_84549997     ZGre    A    G        1      2        2 
   4  chr4_84549997     ZHar    A    G        0      0        2 
   4  chr4_84549997   Sample    A    G        1      2        2 
   4  chr4_84558072     AAsi    C    T        1      2        2 
   4  chr4_84558072     AKia    C    T        0      0        2 
   4  chr4_84558072     AOna    C    T        0      0        2 
   4  chr4_84558072     ASom    C    T        0      0        2 
   4  chr4_84558072     HCab    C    T        0      0        2 
   4  chr4_84558072     HPrz    C    T        0      0        2 
   4  chr4_84558072     ZBoe    C    T        0      0        2 
   4  chr4_84558072     ZGre    C    T        0      0        2 
   4  chr4_84558072     ZHar    C    T        0      0        2 
   4  chr4_84558072   Sample    C    T        0      0        2 
   4  chr4_84568870     AAsi    A    G        0      0        2 
   4  chr4_84568870     AKia    A    G        0      0        2 
   4  chr4_84568870     AOna    A    G        0      0        2 
   4  chr4_84568870     ASom    A    G        0      0        2 
   4  chr4_84568870     HCab    A    G        0      0        2 
   4  chr4_84568870     HPrz    A    G      0.5      1        2 
   4  chr4_84568870     ZBoe    A    G        0      0        2 
   4  chr4_84568870     ZGre    A    G        0      0        2 
   4  chr4_84568870     ZHar    A    G        0      0        2 
   4  chr4_84568870   Sample    A    G        0      0        2 
   4  chr4_84572644     AAsi    T    C        0      0        2 
   4  chr4_84572644     AKia    T    C        0      0        2 
   4  chr4_84572644     AOna    T    C        0      0        2 
   4  chr4_84572644     ASom    T    C        0      0        2 
   4  chr4_84572644     HCab    T    C        0      0        2 
   4  chr4_84572644     HPrz    T    C        0      0        2 
   4  chr4_84572644     ZBoe    T    C        0      0        2 
   4  chr4_84572644     ZGre    T    C        0      0        2 
   4  chr4_84572644     ZHar    T    C        1      2        2 
   4  chr4_84572644   Sample    T    C        0      0        2 
   4  chr4_84586795     AAsi    T    C        0      0        2 
   4  chr4_84586795     AKia    T    C        0      0        2 
   4  chr4_84586795     AOna    T    C        0      0        2 
   4  chr4_84586795     ASom    T    C        0      0        2 
   4  chr4_84586795     HCab    T    C        1      2        2 
   4  chr4_84586795     HPrz    T    C        1      2        2 
   4  chr4_84586795     ZBoe    T    C        0      0        2 
   4  chr4_84586795     ZGre    T    C        0      0        2 
   4  chr4_84586795     ZHar    T    C        0      0        2 
   4  chr4_84586795   Sample    T    C        1      2        2 
   4  chr4_84592051     AAsi    A    C        0      0        2 
   4  chr4_84592051     AKia    A    C        0      0        2 
   4  chr4_84592051     AOna    A    C        0      0        2 
   4  chr4_84592051     ASom    A    C        0      0        2 
   4  chr4_84592051     HCab    A    C        1      2        2 
   4  chr4_84592051     HPrz    A    C        1      2        2 
   4  chr4_84592051     ZBoe    A    C        0      0        2 
   4  chr4_84592051     ZGre    A    C        0      0        2 
   4  chr4_84592051     ZHar    A    C        0      0        2 
   4  chr4_84592051   Sample    A    C        1      2        2 
   4  chr4_84599718     AAsi    T    A        0      0        2 
   4  chr4_84599718     AKia    T    A        0      0        2 
   4  chr4_84599718     AOna    T    A        0      0        2 
   4  chr4_84599718     ASom    T    A        0      0        2 
   4  chr4_84599718     HCab    T    A        1      2        2 
   4  chr4_84599718     HPrz    T    A        1      2        2 
   4  chr4_84599718     ZBoe    T    A        0      0        2 
   4  chr4_84599718     ZGre    T    A        0      0        2 
   4  chr4_84599718     ZHar    T    A        0      0        2 
   4  chr4_84599718   Sample    T    A        1      2        2 
   4  chr4_84610206     AAsi    A    G      0.5      1        2 
   4  chr4_84610206     AKia    A    G        0      0        2 
   4  chr4_84610206     AOna    A    G        0      0        2 
   4  chr4_84610206     ASom    A    G        0      0        2 
   4  chr4_84610206     HCab    A    G        0      0        2 
   4  chr4_84610206     HPrz    A    G        0      0        2 
   4  chr4_84610206     ZBoe    A    G        0      0        2 
   4  chr4_84610206     ZGre    A    G        0      0        2 
   4  chr4_84610206     ZHar    A    G        0      0        2 
   4  chr4_84610206   Sample    A    G        0      0        2 
   4  chr4_84611733     AAsi    C    T        0      0        2 
   4  chr4_84611733     AKia    C    T        1      2        2 
   4  chr4_84611733     AOna    C    T        1      2        2 
   4  chr4_84611733     ASom    C    T        0      0        2 
   4  chr4_84611733     HCab    C    T        0      0        2 
   4  chr4_84611733     HPrz    C    T        0      0        2 
   4  chr4_84611733     ZBoe    C    T        0      0        2 
   4  chr4_84611733     ZGre    C    T        0      0        2 
   4  chr4_84611733     ZHar    C    T        0      0        2 
   4  chr4_84611733   Sample    C    T        0      0        2 
   4  chr4_84618577     AAsi    C    G        0      0        2 
   4  chr4_84618577     AKia    C    G        0      0        2 
   4  chr4_84618577     AOna    C    G        0      0        2 
   4  chr4_84618577     ASom    C    G        0      0        2 
   4  chr4_84618577     HCab    C    G        0      0        2 
   4  chr4_84618577     HPrz    C    G        0      0        2 
   4  chr4_84618577     ZBoe    C    G        0      0        2 
   4  chr4_84618577     ZGre    C    G        0      0        2 
   4  chr4_84618577     ZHar    C    G        1      2        2 
   4  chr4_84618577   Sample    C    G        0      0        2 
   4  chr4_84622819     AAsi    C    G        1      2        2 
   4  chr4_84622819     AKia    C    G        0      0        2 
   4  chr4_84622819     AOna    C    G        0      0        2 
   4  chr4_84622819     ASom    C    G        1      2        2 
   4  chr4_84622819     HCab    C    G        0      0        2 
   4  chr4_84622819     HPrz    C    G        0      0        2 
   4  chr4_84622819     ZBoe    C    G        0      0        2 
   4  chr4_84622819     ZGre    C    G        0      0        2 
   4  chr4_84622819     ZHar    C    G        0      0        2 
   4  chr4_84622819   Sample    C    G        0      0        2 
   4  chr4_84624044     AAsi    G    T        0      0        2 
   4  chr4_84624044     AKia    G    T        0      0        2 
   4  chr4_84624044     AOna    G    T        0      0        2 
   4  chr4_84624044     ASom    G    T        0      0        2 
   4  chr4_84624044     HCab    G    T        1      2        2 
   4  chr4_84624044     HPrz    G    T        1      2        2 
   4  chr4_84624044     ZBoe    G    T        0      0        2 
   4  chr4_84624044     ZGre    G    T        0      0        2 
   4  chr4_84624044     ZHar    G    T        0      0        2 
   4  chr4_84624044   Sample    G    T        1      2        2 
   4  chr4_84624721     AAsi    A    G        1      2        2 
   4  chr4_84624721     AKia    A    G        0      0        2 
   4  chr4_84624721     AOna    A    G        0      0        2 
   4  chr4_84624721     ASom    A    G        1      2        2 
   4  chr4_84624721     HCab    A    G        0      0        2 
   4  chr4_84624721     HPrz    A    G        0      0        2 
   4  chr4_84624721     ZBoe    A    G        0      0        2 
   4  chr4_84624721     ZGre    A    G        0      0        2 
   4  chr4_84624721     ZHar    A    G        0      0        2 
   4  chr4_84624721   Sample    A    G        0      0        2 
   4  chr4_84626479     AAsi    C    G        0      0        2 
   4  chr4_84626479     AKia    C    G        0      0        2 
   4  chr4_84626479     AOna    C    G        0      0        2 
   4  chr4_84626479     ASom    C    G        0      0        2 
   4  chr4_84626479     HCab    C    G        0      0        2 
   4  chr4_84626479     HPrz    C    G        0      0        2 
   4  chr4_84626479     ZBoe    C    G        1      2        2 
   4  chr4_84626479     ZGre    C    G        1      2        2 
   4  chr4_84626479     ZHar    C    G        0      0        2 
   4  chr4_84626479   Sample    C    G        0      0        2 
   4  chr4_84635828     AAsi    A    G        0      0        2 
   4  chr4_84635828     AKia    A    G        1      2        2 
   4  chr4_84635828     AOna    A    G        1      2        2 
   4  chr4_84635828     ASom    A    G        0      0        2 
   4  chr4_84635828     HCab    A    G        0      0        2 
   4  chr4_84635828     HPrz    A    G        0      0        2 
   4  chr4_84635828     ZBoe    A    G        0      0        2 
   4  chr4_84635828     ZGre    A    G        0      0        2 
   4  chr4_84635828     ZHar    A    G        0      0        2 
   4  chr4_84635828   Sample    A    G        0      0        2 
   4  chr4_84637056     AAsi    G    T        0      0        2 
   4  chr4_84637056     AKia    G    T        0      0        2 
   4  chr4_84637056     AOna    G    T        0      0        2 
   4  chr4_84637056     ASom    G    T        0      0        2 
   4  chr4_84637056     HCab    G    T        1      2        2 
   4  chr4_84637056     HPrz    G    T        1      2        2 
   4  chr4_84637056     ZBoe    G    T        0      0        2 
   4  chr4_84637056     ZGre    G    T        0      0        2 
   4  chr4_84637056     ZHar    G    T        0      0        2 
   4  chr4_84637056   Sample    G    T        1      2        2 
   4  chr4_84647128     AAsi    C    T        0      0        2 
   4  chr4_84647128     AKia    C    T        0      0        2 
   4  chr4_84647128     AOna    C    T        0      0        2 
   4  chr4_84647128     ASom    C    T        0      0        2 
   4  chr4_84647128     HCab    C    T        1      2        2 
   4  chr4_84647128     HPrz    C    T        1      2        2 
   4  chr4_84647128     ZBoe    C    T        0      0        2 
   4  chr4_84647128     ZGre    C    T        0      0        2 
   4  chr4_84647128     ZHar    C    T        0      0        2 
   4  chr4_84647128   Sample    C    T        1      2        2 
   4  chr4_84647129     AAsi    C    G        0      0        2 
   4  chr4_84647129     AKia    C    G        0      0        2 
   4  chr4_84647129     AOna    C    G        0      0        2 
   4  chr4_84647129     ASom    C    G        0      0        2 
   4  chr4_84647129     HCab    C    G        0      0        2 
   4  chr4_84647129     HPrz    C    G        0      0        2 
   4  chr4_84647129     ZBoe    C    G        0      0        2 
   4  chr4_84647129     ZGre    C    G        1      2        2 
   4  chr4_84647129     ZHar    C    G        0      0        2 
   4  chr4_84647129   Sample    C    G        0      0        2 
   4  chr4_84657798     AAsi    C    T        0      0        2 
   4  chr4_84657798     AKia    C    T        0      0        2 
   4  chr4_84657798     AOna    C    T        0      0        2 
   4  chr4_84657798     ASom    C    T        0      0        2 
   4  chr4_84657798     HCab    C    T        1      2        2 
   4  chr4_84657798     HPrz    C    T        1      2        2 
   4  chr4_84657798     ZBoe    C    T        0      0        2 
   4  chr4_84657798     ZGre    C    T        0      0        2 
   4  chr4_84657798     ZHar    C    T        0      0        2 
   4  chr4_84657798   Sample    C    T        1      2        2 
   4  chr4_84657862     AAsi    T    C        0      0        2 
   4  chr4_84657862     AKia    T    C        0      0        2 
   4  chr4_84657862     AOna    T    C        0      0        2 
   4  chr4_84657862     ASom    T    C        0      0        2 
   4  chr4_84657862     HCab    T    C        0      0        2 
   4  chr4_84657862     HPrz    T    C        0      0        2 
   4  chr4_84657862     ZBoe    T    C        1      2        2 
   4  chr4_84657862     ZGre    T    C        0      0        2 
   4  chr4_84657862     ZHar    T    C        0      0        2 
   4  chr4_84657862   Sample    T    C        0      0        2 
   4  chr4_84657916     AAsi    G    C        0      0        2 
   4  chr4_84657916     AKia    G    C        0      0        2 
   4  chr4_84657916     AOna    G    C        0      0        2 
   4  chr4_84657916     ASom    G    C        0      0        2 
   4  chr4_84657916     HCab    G    C        0      0        2 
   4  chr4_84657916     HPrz    G    C        0      0        2 
   4  chr4_84657916     ZBoe    G    C        0      0        2 
   4  chr4_84657916     ZGre    G    C        1      2        2 
   4  chr4_84657916     ZHar    G    C        0      0        2 
   4  chr4_84657916   Sample    G    C        0      0        2 
   4  chr4_84659675     AAsi    T    C        0      0        2 
   4  chr4_84659675     AKia    T    C        0      0        2 
   4  chr4_84659675     AOna    T    C        0      0        2 
   4  chr4_84659675     ASom    T    C        0      0        2 
   4  chr4_84659675     HCab    T    C        1      2        2 
   4  chr4_84659675     HPrz    T    C        1      2        2 
   4  chr4_84659675     ZBoe    T    C        0      0        2 
   4  chr4_84659675     ZGre    T    C        0      0        2 
   4  chr4_84659675     ZHar    T    C        0      0        2 
   4  chr4_84659675   Sample    T    C        1      2        2 
   4  chr4_84666716     AAsi    C    T        0      0        2 
   4  chr4_84666716     AKia    C    T        0      0        2 
   4  chr4_84666716     AOna    C    T        0      0        2 
   4  chr4_84666716     ASom    C    T        0      0        2 
   4  chr4_84666716     HCab    C    T        1      2        2 
   4  chr4_84666716     HPrz    C    T        1      2        2 
   4  chr4_84666716     ZBoe    C    T        0      0        2 
   4  chr4_84666716     ZGre    C    T        0      0        2 
   4  chr4_84666716     ZHar    C    T        0      0        2 
   4  chr4_84666716   Sample    C    T        1      2        2 
   4  chr4_84672823     AAsi    C    T        0      0        2 
   4  chr4_84672823     AKia    C    T        0      0        2 
   4  chr4_84672823     AOna    C    T        1      2        2 
   4  chr4_84672823     ASom    C    T        0      0        2 
   4  chr4_84672823     HCab    C    T        0      0        2 
   4  chr4_84672823     HPrz    C    T        0      0        2 
   4  chr4_84672823     ZBoe    C    T        0      0        2 
   4  chr4_84672823     ZGre    C    T        0      0        2 
   4  chr4_84672823     ZHar    C    T        0      0        2 
   4  chr4_84672823   Sample    C    T        0      0        2 
   4  chr4_84679651     AAsi    C    A      0.5      1        2 
   4  chr4_84679651     AKia    C    A        0      0        2 
   4  chr4_84679651     AOna    C    A        0      0        2 
   4  chr4_84679651     ASom    C    A        0      0        2 
   4  chr4_84679651     HCab    C    A        0      0        2 
   4  chr4_84679651     HPrz    C    A        0      0        2 
   4  chr4_84679651     ZBoe    C    A        0      0        2 
   4  chr4_84679651     ZGre    C    A        0      0        2 
   4  chr4_84679651     ZHar    C    A        0      0        2 
   4  chr4_84679651   Sample    C    A        0      0        2 
   4  chr4_84683737     AAsi    G    A        0      0        2 
   4  chr4_84683737     AKia    G    A        0      0        2 
   4  chr4_84683737     AOna    G    A        0      0        2 
   4  chr4_84683737     ASom    G    A        0      0        2 
   4  chr4_84683737     HCab    G    A        1      2        2 
   4  chr4_84683737     HPrz    G    A        1      2        2 
   4  chr4_84683737     ZBoe    G    A        0      0        2 
   4  chr4_84683737     ZGre    G    A        0      0        2 
   4  chr4_84683737     ZHar    G    A        0      0        2 
   4  chr4_84683737   Sample    G    A        1      2        2 
   4  chr4_84696978     AAsi    G    T        0      0        2 
   4  chr4_84696978     AKia    G    T        0      0        2 
   4  chr4_84696978     AOna    G    T        0      0        2 
   4  chr4_84696978     ASom    G    T        1      2        2 
   4  chr4_84696978     HCab    G    T        0      0        2 
   4  chr4_84696978     HPrz    G    T        0      0        2 
   4  chr4_84696978     ZBoe    G    T        0      0        2 
   4  chr4_84696978     ZGre    G    T        0      0        2 
   4  chr4_84696978     ZHar    G    T        0      0        2 
   4  chr4_84696978   Sample    G    T        0      0        2 
   4  chr4_84714873     AAsi    T    C        0      0        2 
   4  chr4_84714873     AKia    T    C        0      0        2 
   4  chr4_84714873     AOna    T    C        0      0        2 
   4  chr4_84714873     ASom    T    C        0      0        2 
   4  chr4_84714873     HCab    T    C        1      2        2 
   4  chr4_84714873     HPrz    T    C        1      2        2 
   4  chr4_84714873     ZBoe    T    C        0      0        2 
   4  chr4_84714873     ZGre    T    C        0      0        2 
   4  chr4_84714873     ZHar    T    C      0.5      1        2 
   4  chr4_84714873   Sample    T    C        1      2        2 
   4  chr4_84756517     AAsi    G    T        0      0        2 
   4  chr4_84756517     AKia    G    T        0      0        2 
   4  chr4_84756517     AOna    G    T        0      0        2 
   4  chr4_84756517     ASom    G    T        0      0        2 
   4  chr4_84756517     HCab    G    T        1      2        2 
   4  chr4_84756517     HPrz    G    T        1      2        2 
   4  chr4_84756517     ZBoe    G    T        0      0        2 
   4  chr4_84756517     ZGre    G    T        0      0        2 
   4  chr4_84756517     ZHar    G    T        0      0        2 
   4  chr4_84756517   Sample    G    T        1      2        2 
   4  chr4_84757587     AAsi    G    A      0.5      1        2 
   4  chr4_84757587     AKia    G    A        0      0        2 
   4  chr4_84757587     AOna    G    A        0      0        2 
   4  chr4_84757587     ASom    G    A        0      0        2 
   4  chr4_84757587     HCab    G    A        0      0        2 
   4  chr4_84757587     HPrz    G    A        0      0        2 
   4  chr4_84757587     ZBoe    G    A        0      0        2 
   4  chr4_84757587     ZGre    G    A        0      0        2 
   4  chr4_84757587     ZHar    G    A        0      0        2 
   4  chr4_84757587   Sample    G    A        0      0        2 
   4  chr4_84764401     AAsi    T    C        0      0        2 
   4  chr4_84764401     AKia    T    C        0      0        2 
   4  chr4_84764401     AOna    T    C        0      0        2 
   4  chr4_84764401     ASom    T    C        0      0        2 
   4  chr4_84764401     HCab    T    C        1      2        2 
   4  chr4_84764401     HPrz    T    C        1      2        2 
   4  chr4_84764401     ZBoe    T    C        0      0        2 
   4  chr4_84764401     ZGre    T    C        0      0        2 
   4  chr4_84764401     ZHar    T    C        0      0        2 
   4  chr4_84764401   Sample    T    C        1      2        2 
   4  chr4_84765463     AAsi    C    T        0      0        2 
   4  chr4_84765463     AKia    C    T        0      0        2 
   4  chr4_84765463     AOna    C    T        0      0        2 
   4  chr4_84765463     ASom    C    T        0      0        2 
   4  chr4_84765463     HCab    C    T        1      2        2 
   4  chr4_84765463     HPrz    C    T        1      2        2 
   4  chr4_84765463     ZBoe    C    T        0      0        2 
   4  chr4_84765463     ZGre    C    T        0      0        2 
   4  chr4_84765463     ZHar    C    T        0      0        2 
   4  chr4_84765463   Sample    C    T        1      2        2 
   4  chr4_84769684     AAsi    T    C        0      0        2 
   4  chr4_84769684     AKia    T    C        0      0        2 
   4  chr4_84769684     AOna    T    C        0      0        2 
   4  chr4_84769684     ASom    T    C        0      0        2 
   4  chr4_84769684     HCab    T    C        1      2        2 
   4  chr4_84769684     HPrz    T    C        1      2        2 
   4  chr4_84769684     ZBoe    T    C        0      0        2 
   4  chr4_84769684     ZGre    T    C        0      0        2 
   4  chr4_84769684     ZHar    T    C        0      0        2 
   4  chr4_84769684   Sample    T    C        1      2        2 
   4  chr4_84769731     AAsi    C    G        0      0        2 
   4  chr4_84769731     AKia    C    G        0      0        2 
   4  chr4_84769731     AOna    C    G        0      0        2 
   4  chr4_84769731     ASom    C    G        0      0        2 
   4  chr4_84769731     HCab    C    G        1      2        2 
   4  chr4_84769731     HPrz    C    G        1      2        2 
   4  chr4_84769731     ZBoe    C    G        0      0        2 
   4  chr4_84769731     ZGre    C    G        0      0        2 
   4  chr4_84769731     ZHar    C    G        0      0        2 
   4  chr4_84769731   Sample    C    G        1      2        2 
   4  chr4_84775108     AAsi    C    T        0      0        2 
   4  chr4_84775108     AKia    C    T        0      0        2 
   4  chr4_84775108     AOna    C    T        0      0        2 
   4  chr4_84775108     ASom    C    T        0      0        2 
   4  chr4_84775108     HCab    C    T        1      2        2 
   4  chr4_84775108     HPrz    C    T        1      2        2 
   4  chr4_84775108     ZBoe    C    T        0      0        2 
   4  chr4_84775108     ZGre    C    T        0      0        2 
   4  chr4_84775108     ZHar    C    T        0      0        2 
   4  chr4_84775108   Sample    C    T        1      2        2 
   4  chr4_84778831     AAsi    A    C      0.5      1        2 
   4  chr4_84778831     AKia    A    C        0      0        2 
   4  chr4_84778831     AOna    A    C        0      0        2 
   4  chr4_84778831     ASom    A    C        0      0        2 
   4  chr4_84778831     HCab    A    C        0      0        2 
   4  chr4_84778831     HPrz    A    C        0      0        2 
   4  chr4_84778831     ZBoe    A    C        0      0        2 
   4  chr4_84778831     ZGre    A    C        0      0        2 
   4  chr4_84778831     ZHar    A    C        0      0        2 
   4  chr4_84778831   Sample    A    C        0      0        2 
   4  chr4_84787356     AAsi    G    A        1      2        2 
   4  chr4_84787356     AKia    G    A        0      0        2 
   4  chr4_84787356     AOna    G    A        0      0        2 
   4  chr4_84787356     ASom    G    A        0      0        2 
   4  chr4_84787356     HCab    G    A        0      0        2 
   4  chr4_84787356     HPrz    G    A        0      0        2 
   4  chr4_84787356     ZBoe    G    A        0      0        2 
   4  chr4_84787356     ZGre    G    A        0      0        2 
   4  chr4_84787356     ZHar    G    A        0      0        2 
   4  chr4_84787356   Sample    G    A        0      0        2 
   4  chr4_84796825     AAsi    C    T        0      0        2 
   4  chr4_84796825     AKia    C    T        1      2        2 
   4  chr4_84796825     AOna    C    T        1      2        2 
   4  chr4_84796825     ASom    C    T        0      0        2 
   4  chr4_84796825     HCab    C    T        0      0        2 
   4  chr4_84796825     HPrz    C    T        0      0        2 
   4  chr4_84796825     ZBoe    C    T        0      0        2 
   4  chr4_84796825     ZGre    C    T        0      0        2 
   4  chr4_84796825     ZHar    C    T        0      0        2 
   4  chr4_84796825   Sample    C    T        0      0        2 
   4  chr4_84802133     AAsi    T    C        0      0        2 
   4  chr4_84802133     AKia    T    C        0      0        2 
   4  chr4_84802133     AOna    T    C        0      0        2 
   4  chr4_84802133     ASom    T    C        0      0        2 
   4  chr4_84802133     HCab    T    C        1      2        2 
   4  chr4_84802133     HPrz    T    C        1      2        2 
   4  chr4_84802133     ZBoe    T    C        0      0        2 
   4  chr4_84802133     ZGre    T    C        0      0        2 
   4  chr4_84802133     ZHar    T    C        0      0        2 
   4  chr4_84802133   Sample    T    C        1      2        2 
   4  chr4_84804060     AAsi    C    G        0      0        2 
   4  chr4_84804060     AKia    C    G        0      0        2 
   4  chr4_84804060     AOna    C    G        0      0        2 
   4  chr4_84804060     ASom    C    G        0      0        2 
   4  chr4_84804060     HCab    C    G        1      2        2 
   4  chr4_84804060     HPrz    C    G        1      2        2 
   4  chr4_84804060     ZBoe    C    G        0      0        2 
   4  chr4_84804060     ZGre    C    G        0      0        2 
   4  chr4_84804060     ZHar    C    G        0      0        2 
   4  chr4_84804060   Sample    C    G        1      2        2 
   4  chr4_84813305     AAsi    A    C        0      0        2 
   4  chr4_84813305     AKia    A    C        0      0        2 
   4  chr4_84813305     AOna    A    C        0      0        2 
   4  chr4_84813305     ASom    A    C        0      0        2 
   4  chr4_84813305     HCab    A    C        1      2        2 
   4  chr4_84813305     HPrz    A    C        1      2        2 
   4  chr4_84813305     ZBoe    A    C        0      0        2 
   4  chr4_84813305     ZGre    A    C        0      0        2 
   4  chr4_84813305     ZHar    A    C        0      0        2 
   4  chr4_84813305   Sample    A    C        1      2        2 
   4  chr4_84821386     AAsi    G    C        0      0        2 
   4  chr4_84821386     AKia    G    C        0      0        2 
   4  chr4_84821386     AOna    G    C        0      0        2 
   4  chr4_84821386     ASom    G    C        0      0        2 
   4  chr4_84821386     HCab    G    C        1      2        2 
   4  chr4_84821386     HPrz    G    C        1      2        2 
   4  chr4_84821386     ZBoe    G    C        0      0        2 
   4  chr4_84821386     ZGre    G    C        0      0        2 
   4  chr4_84821386     ZHar    G    C        0      0        2 
   4  chr4_84821386   Sample    G    C        1      2        2 
   4  chr4_84825906     AAsi    T    C        0      0        2 
   4  chr4_84825906     AKia    T    C        0      0        2 
   4  chr4_84825906     AOna    T    C        0      0        2 
   4  chr4_84825906     ASom    T    C        0      0        2 
   4  chr4_84825906     HCab    T    C        1      2        2 
   4  chr4_84825906     HPrz    T    C        1      2        2 
   4  chr4_84825906     ZBoe    T    C        0      0        2 
   4  chr4_84825906     ZGre    T    C        0      0        2 
   4  chr4_84825906     ZHar    T    C        0      0        2 
   4  chr4_84825906   Sample    T    C        1      2        2 
   4  chr4_84836121     AAsi    C    T        0      0        2 
   4  chr4_84836121     AKia    C    T        1      2        2 
   4  chr4_84836121     AOna    C    T      0.5      1        2 
   4  chr4_84836121     ASom    C    T        0      0        2 
   4  chr4_84836121     HCab    C    T        0      0        2 
   4  chr4_84836121     HPrz    C    T        0      0        2 
   4  chr4_84836121     ZBoe    C    T        0      0        2 
   4  chr4_84836121     ZGre    C    T        0      0        2 
   4  chr4_84836121     ZHar    C    T        0      0        2 
   4  chr4_84836121   Sample    C    T        0      0        2 
   4  chr4_84839665     AAsi    C    A        0      0        2 
   4  chr4_84839665     AKia    C    A        0      0        2 
   4  chr4_84839665     AOna    C    A        0      0        2 
   4  chr4_84839665     ASom    C    A        0      0        2 
   4  chr4_84839665     HCab    C    A        0      0        2 
   4  chr4_84839665     HPrz    C    A        0      0        2 
   4  chr4_84839665     ZBoe    C    A        0      0        2 
   4  chr4_84839665     ZGre    C    A        1      2        2 
   4  chr4_84839665     ZHar    C    A        0      0        2 
   4  chr4_84839665   Sample    C    A        0      0        2 
   4  chr4_84840211     AAsi    T    C        0      0        2 
   4  chr4_84840211     AKia    T    C        0      0        2 
   4  chr4_84840211     AOna    T    C      0.5      1        2 
   4  chr4_84840211     ASom    T    C        0      0        2 
   4  chr4_84840211     HCab    T    C        0      0        2 
   4  chr4_84840211     HPrz    T    C        0      0        2 
   4  chr4_84840211     ZBoe    T    C        0      0        2 
   4  chr4_84840211     ZGre    T    C        0      0        2 
   4  chr4_84840211     ZHar    T    C        0      0        2 
   4  chr4_84840211   Sample    T    C        0      0        2 
   4  chr4_84842271     AAsi    T    C        0      0        2 
   4  chr4_84842271     AKia    T    C        0      0        2 
   4  chr4_84842271     AOna    T    C        0      0        2 
   4  chr4_84842271     ASom    T    C        0      0        2 
   4  chr4_84842271     HCab    T    C        0      0        2 
   4  chr4_84842271     HPrz    T    C        0      0        2 
   4  chr4_84842271     ZBoe    T    C        0      0        2 
   4  chr4_84842271     ZGre    T    C        0      0        2 
   4  chr4_84842271     ZHar    T    C        1      2        2 
   4  chr4_84842271   Sample    T    C        0      0        2 
   4  chr4_84853882     AAsi    C    G        0      0        2 
   4  chr4_84853882     AKia    C    G        0      0        2 
   4  chr4_84853882     AOna    C    G        0      0        2 
   4  chr4_84853882     ASom    C    G        0      0        2 
   4  chr4_84853882     HCab    C    G        1      2        2 
   4  chr4_84853882     HPrz    C    G        1      2        2 
   4  chr4_84853882     ZBoe    C    G        0      0        2 
   4  chr4_84853882     ZGre    C    G        0      0        2 
   4  chr4_84853882     ZHar    C    G        0      0        2 
   4  chr4_84853882   Sample    C    G        1      2        2 
   4  chr4_84855466     AAsi    G    A        0      0        2 
   4  chr4_84855466     AKia    G    A        0      0        2 
   4  chr4_84855466     AOna    G    A        0      0        2 
   4  chr4_84855466     ASom    G    A        0      0        2 
   4  chr4_84855466     HCab    G    A        1      2        2 
   4  chr4_84855466     HPrz    G    A        1      2        2 
   4  chr4_84855466     ZBoe    G    A        0      0        2 
   4  chr4_84855466     ZGre    G    A        0      0        2 
   4  chr4_84855466     ZHar    G    A        0      0        2 
   4  chr4_84855466   Sample    G    A        1      2        2 
   4  chr4_84857378     AAsi    G    C        0      0        2 
   4  chr4_84857378     AKia    G    C        1      2        2 
   4  chr4_84857378     AOna    G    C        1      2        2 
   4  chr4_84857378     ASom    G    C        0      0        2 
   4  chr4_84857378     HCab    G    C        0      0        2 
   4  chr4_84857378     HPrz    G    C        0      0        2 
   4  chr4_84857378     ZBoe    G    C        0      0        2 
   4  chr4_84857378     ZGre    G    C        0      0        2 
   4  chr4_84857378     ZHar    G    C        0      0        2 
   4  chr4_84857378   Sample    G    C        0      0        2 
   4  chr4_84871720     AAsi    C    T        0      0        2 
   4  chr4_84871720     AKia    C    T        1      2        2 
   4  chr4_84871720     AOna    C    T        1      2        2 
   4  chr4_84871720     ASom    C    T        0      0        2 
   4  chr4_84871720     HCab    C    T        0      0        2 
   4  chr4_84871720     HPrz    C    T        0      0        2 
   4  chr4_84871720     ZBoe    C    T        0      0        2 
   4  chr4_84871720     ZGre    C    T        0      0        2 
   4  chr4_84871720     ZHar    C    T        0      0        2 
   4  chr4_84871720   Sample    C    T        0      0        2 
   4  chr4_84879614     AAsi    T    C        0      0        2 
   4  chr4_84879614     AKia    T    C        0      0        2 
   4  chr4_84879614     AOna    T    C        0      0        2 
   4  chr4_84879614     ASom    T    C        0      0        2 
   4  chr4_84879614     HCab    T    C        0      0        2 
   4  chr4_84879614     HPrz    T    C        0      0        2 
   4  chr4_84879614     ZBoe    T    C        0      0        2 
   4  chr4_84879614     ZGre    T    C        0      0        2 
   4  chr4_84879614     ZHar    T    C        1      2        2 
   4  chr4_84879614   Sample    T    C        0      0        2 
   4  chr4_84882928     AAsi    T    C        0      0        2 
   4  chr4_84882928     AKia    T    C        1      2        2 
   4  chr4_84882928     AOna    T    C      0.5      1        2 
   4  chr4_84882928     ASom    T    C        0      0        2 
   4  chr4_84882928     HCab    T    C        0      0        2 
   4  chr4_84882928     HPrz    T    C        0      0        2 
   4  chr4_84882928     ZBoe    T    C        0      0        2 
   4  chr4_84882928     ZGre    T    C        0      0        2 
   4  chr4_84882928     ZHar    T    C        0      0        2 
   4  chr4_84882928   Sample    T    C        0      0        2 
   4  chr4_84883855     AAsi    A    G        0      0        2 
   4  chr4_84883855     AKia    A    G        0      0        2 
   4  chr4_84883855     AOna    A    G        0      0        2 
   4  chr4_84883855     ASom    A    G        0      0        2 
   4  chr4_84883855     HCab    A    G        1      2        2 
   4  chr4_84883855     HPrz    A    G        1      2        2 
   4  chr4_84883855     ZBoe    A    G        0      0        2 
   4  chr4_84883855     ZGre    A    G        0      0        2 
   4  chr4_84883855     ZHar    A    G        0      0        2 
   4  chr4_84883855   Sample    A    G        1      2        2 
   4  chr4_84884456     AAsi    T    G        0      0        2 
   4  chr4_84884456     AKia    T    G        0      0        2 
   4  chr4_84884456     AOna    T    G        0      0        2 
   4  chr4_84884456     ASom    T    G        0      0        2 
   4  chr4_84884456     HCab    T    G        0      0        2 
   4  chr4_84884456     HPrz    T    G        0      0        2 
   4  chr4_84884456     ZBoe    T    G        0      0        2 
   4  chr4_84884456     ZGre    T    G        0      0        2 
   4  chr4_84884456     ZHar    T    G        1      2        2 
   4  chr4_84884456   Sample    T    G        0      0        2 
   4  chr4_84894465     AAsi    A    G        0      0        2 
   4  chr4_84894465     AKia    A    G        0      0        2 
   4  chr4_84894465     AOna    A    G        0      0        2 
   4  chr4_84894465     ASom    A    G        0      0        2 
   4  chr4_84894465     HCab    A    G        1      2        2 
   4  chr4_84894465     HPrz    A    G        1      2        2 
   4  chr4_84894465     ZBoe    A    G        0      0        2 
   4  chr4_84894465     ZGre    A    G        0      0        2 
   4  chr4_84894465     ZHar    A    G        0      0        2 
   4  chr4_84894465   Sample    A    G        1      2        2 
   4  chr4_84903936     AAsi    A    G        0      0        2 
   4  chr4_84903936     AKia    A    G        0      0        2 
   4  chr4_84903936     AOna    A    G        0      0        2 
   4  chr4_84903936     ASom    A    G        0      0        2 
   4  chr4_84903936     HCab    A    G        0      0        2 
   4  chr4_84903936     HPrz    A    G        0      0        2 
   4  chr4_84903936     ZBoe    A    G        1      2        2 
   4  chr4_84903936     ZGre    A    G        1      2        2 
   4  chr4_84903936     ZHar    A    G        0      0        2 
   4  chr4_84903936   Sample    A    G        0      0        2 
   4  chr4_84913777     AAsi    T    C        0      0        2 
   4  chr4_84913777     AKia    T    C        1      2        2 
   4  chr4_84913777     AOna    T    C      0.5      1        2 
   4  chr4_84913777     ASom    T    C        0      0        2 
   4  chr4_84913777     HCab    T    C        0      0        2 
   4  chr4_84913777     HPrz    T    C        0      0        2 
   4  chr4_84913777     ZBoe    T    C        0      0        2 
   4  chr4_84913777     ZGre    T    C        0      0        2 
   4  chr4_84913777     ZHar    T    C        0      0        2 
   4  chr4_84913777   Sample    T    C        0      0        2 
   4  chr4_84916985     AAsi    A    G        0      0        2 
   4  chr4_84916985     AKia    A    G        0      0        2 
   4  chr4_84916985     AOna    A    G      0.5      1        2 
   4  chr4_84916985     ASom    A    G        0      0        2 
   4  chr4_84916985     HCab    A    G        0      0        2 
   4  chr4_84916985     HPrz    A    G        0      0        2 
   4  chr4_84916985     ZBoe    A    G        0      0        2 
   4  chr4_84916985     ZGre    A    G        0      0        2 
   4  chr4_84916985     ZHar    A    G        0      0        2 
   4  chr4_84916985   Sample    A    G        0      0        2 
   4  chr4_84922637     AAsi    C    A        0      0        2 
   4  chr4_84922637     AKia    C    A        0      0        2 
   4  chr4_84922637     AOna    C    A        0      0        2 
   4  chr4_84922637     ASom    C    A        0      0        2 
   4  chr4_84922637     HCab    C    A        1      2        2 
   4  chr4_84922637     HPrz    C    A        1      2        2 
   4  chr4_84922637     ZBoe    C    A        0      0        2 
   4  chr4_84922637     ZGre    C    A        0      0        2 
   4  chr4_84922637     ZHar    C    A        0      0        2 
   4  chr4_84922637   Sample    C    A        1      2        2 
   4  chr4_84925281     AAsi    A    G        1      2        2 
   4  chr4_84925281     AKia    A    G        0      0        2 
   4  chr4_84925281     AOna    A    G        0      0        2 
   4  chr4_84925281     ASom    A    G        1      2        2 
   4  chr4_84925281     HCab    A    G        0      0        2 
   4  chr4_84925281     HPrz    A    G        0      0        2 
   4  chr4_84925281     ZBoe    A    G        0      0        2 
   4  chr4_84925281     ZGre    A    G        0      0        2 
   4  chr4_84925281     ZHar    A    G        0      0        2 
   4  chr4_84925281   Sample    A    G        0      0        2 
   4  chr4_84930038     AAsi    T    G        0      0        2 
   4  chr4_84930038     AKia    T    G        0      0        2 
   4  chr4_84930038     AOna    T    G        0      0        2 
   4  chr4_84930038     ASom    T    G        0      0        2 
   4  chr4_84930038     HCab    T    G        0      0        2 
   4  chr4_84930038     HPrz    T    G        0      0        2 
   4  chr4_84930038     ZBoe    T    G        0      0        2 
   4  chr4_84930038     ZGre    T    G        0      0        2 
   4  chr4_84930038     ZHar    T    G        1      2        2 
   4  chr4_84930038   Sample    T    G        0      0        2 
   4  chr4_84935804     AAsi    C    A        0      0        2 
   4  chr4_84935804     AKia    C    A        0      0        2 
   4  chr4_84935804     AOna    C    A        0      0        2 
   4  chr4_84935804     ASom    C    A        0      0        2 
   4  chr4_84935804     HCab    C    A        0      0        2 
   4  chr4_84935804     HPrz    C    A        0      0        2 
   4  chr4_84935804     ZBoe    C    A      0.5      1        2 
   4  chr4_84935804     ZGre    C    A        0      0        2 
   4  chr4_84935804     ZHar    C    A        0      0        2 
   4  chr4_84935804   Sample    C    A        0      0        2 
   4  chr4_84935924     AAsi    A    G        0      0        2 
   4  chr4_84935924     AKia    A    G      0.5      1        2 
   4  chr4_84935924     AOna    A    G        0      0        2 
   4  chr4_84935924     ASom    A    G        0      0        2 
   4  chr4_84935924     HCab    A    G        0      0        2 
   4  chr4_84935924     HPrz    A    G        0      0        2 
   4  chr4_84935924     ZBoe    A    G        0      0        2 
   4  chr4_84935924     ZGre    A    G        0      0        2 
   4  chr4_84935924     ZHar    A    G        0      0        2 
   4  chr4_84935924   Sample    A    G        0      0        2 
   4  chr4_84938855     AAsi    A    G        0      0        2 
   4  chr4_84938855     AKia    A    G        0      0        2 
   4  chr4_84938855     AOna    A    G        0      0        2 
   4  chr4_84938855     ASom    A    G        0      0        2 
   4  chr4_84938855     HCab    A    G        1      2        2 
   4  chr4_84938855     HPrz    A    G        1      2        2 
   4  chr4_84938855     ZBoe    A    G        0      0        2 
   4  chr4_84938855     ZGre    A    G        0      0        2 
   4  chr4_84938855     ZHar    A    G        0      0        2 
   4  chr4_84938855   Sample    A    G        1      2        2 
   4  chr4_84939202     AAsi    C    T        0      0        2 
   4  chr4_84939202     AKia    C    T        0      0        2 
   4  chr4_84939202     AOna    C    T        0      0        2 
   4  chr4_84939202     ASom    C    T        0      0        2 
   4  chr4_84939202     HCab    C    T        1      2        2 
   4  chr4_84939202     HPrz    C    T        1      2        2 
   4  chr4_84939202     ZBoe    C    T        0      0        2 
   4  chr4_84939202     ZGre    C    T        0      0        2 
   4  chr4_84939202     ZHar    C    T        0      0        2 
   4  chr4_84939202   Sample    C    T        1      2        2 
   4  chr4_84941368     AAsi    A    G        0      0        2 
   4  chr4_84941368     AKia    A    G        0      0        2 
   4  chr4_84941368     AOna    A    G        0      0        2 
   4  chr4_84941368     ASom    A    G        0      0        2 
   4  chr4_84941368     HCab    A    G        0      0        2 
   4  chr4_84941368     HPrz    A    G        0      0        2 
   4  chr4_84941368     ZBoe    A    G        0      0        2 
   4  chr4_84941368     ZGre    A    G        0      0        2 
   4  chr4_84941368     ZHar    A    G        1      2        2 
   4  chr4_84941368   Sample    A    G        0      0        2 
   4  chr4_84947650     AAsi    T    C        0      0        2 
   4  chr4_84947650     AKia    T    C        0      0        2 
   4  chr4_84947650     AOna    T    C        0      0        2 
   4  chr4_84947650     ASom    T    C        1      2        2 
   4  chr4_84947650     HCab    T    C        1      2        2 
   4  chr4_84947650     HPrz    T    C        1      2        2 
   4  chr4_84947650     ZBoe    T    C        0      0        2 
   4  chr4_84947650     ZGre    T    C        0      0        2 
   4  chr4_84947650     ZHar    T    C        0      0        2 
   4  chr4_84947650   Sample    T    C        1      2        2 
   4  chr4_84953642     AAsi    T    C        0      0        2 
   4  chr4_84953642     AKia    T    C        0      0        2 
   4  chr4_84953642     AOna    T    C      0.5      1        2 
   4  chr4_84953642     ASom    T    C        0      0        2 
   4  chr4_84953642     HCab    T    C        0      0        2 
   4  chr4_84953642     HPrz    T    C        0      0        2 
   4  chr4_84953642     ZBoe    T    C        0      0        2 
   4  chr4_84953642     ZGre    T    C        0      0        2 
   4  chr4_84953642     ZHar    T    C        0      0        2 
   4  chr4_84953642   Sample    T    C        0      0        2 
   4  chr4_84969337     AAsi    C    A        0      0        2 
   4  chr4_84969337     AKia    C    A        0      0        2 
   4  chr4_84969337     AOna    C    A        0      0        2 
   4  chr4_84969337     ASom    C    A        0      0        2 
   4  chr4_84969337     HCab    C    A        0      0        2 
   4  chr4_84969337     HPrz    C    A        0      0        2 
   4  chr4_84969337     ZBoe    C    A      0.5      1        2 
   4  chr4_84969337     ZGre    C    A        0      0        2 
   4  chr4_84969337     ZHar    C    A        0      0        2 
   4  chr4_84969337   Sample    C    A        0      0        2 
   4  chr4_84969670     AAsi    T    C        0      0        2 
   4  chr4_84969670     AKia    T    C        0      0        2 
   4  chr4_84969670     AOna    T    C        0      0        2 
   4  chr4_84969670     ASom    T    C        0      0        2 
   4  chr4_84969670     HCab    T    C        0      0        2 
   4  chr4_84969670     HPrz    T    C        0      0        2 
   4  chr4_84969670     ZBoe    T    C        0      0        2 
   4  chr4_84969670     ZGre    T    C        0      0        2 
   4  chr4_84969670     ZHar    T    C      0.5      1        2 
   4  chr4_84969670   Sample    T    C        0      0        2 
   4  chr4_84971115     AAsi    C    G        0      0        2 
   4  chr4_84971115     AKia    C    G        0      0        2 
   4  chr4_84971115     AOna    C    G        0      0        2 
   4  chr4_84971115     ASom    C    G        1      2        2 
   4  chr4_84971115     HCab    C    G        0      0        2 
   4  chr4_84971115     HPrz    C    G        0      0        2 
   4  chr4_84971115     ZBoe    C    G        0      0        2 
   4  chr4_84971115     ZGre    C    G        0      0        2 
   4  chr4_84971115     ZHar    C    G        0      0        2 
   4  chr4_84971115   Sample    C    G        0      0        2 
   4  chr4_84991006     AAsi    A    C        0      0        2 
   4  chr4_84991006     AKia    A    C        0      0        2 
   4  chr4_84991006     AOna    A    C        0      0        2 
   4  chr4_84991006     ASom    A    C        0      0        2 
   4  chr4_84991006     HCab    A    C        0      0        2 
   4  chr4_84991006     HPrz    A    C        0      0        2 
   4  chr4_84991006     ZBoe    A    C      0.5      1        2 
   4  chr4_84991006     ZGre    A    C        0      0        2 
   4  chr4_84991006     ZHar    A    C        0      0        2 
   4  chr4_84991006   Sample    A    C        0      0        2 
   4  chr4_84994803     AAsi    G    A        0      0        2 
   4  chr4_84994803     AKia    G    A        0      0        2 
   4  chr4_84994803     AOna    G    A        0      0        2 
   4  chr4_84994803     ASom    G    A        0      0        2 
   4  chr4_84994803     HCab    G    A        0      0        2 
   4  chr4_84994803     HPrz    G    A        0      0        2 
   4  chr4_84994803     ZBoe    G    A        0      0        2 
   4  chr4_84994803     ZGre    G    A        1      2        2 
   4  chr4_84994803     ZHar    G    A        0      0        2 
   4  chr4_84994803   Sample    G    A        0      0        2 
   4  chr4_85003145     AAsi    C    T        0      0        2 
   4  chr4_85003145     AKia    C    T        0      0        2 
   4  chr4_85003145     AOna    C    T        0      0        2 
   4  chr4_85003145     ASom    C    T        0      0        2 
   4  chr4_85003145     HCab    C    T      0.5      1        2 
   4  chr4_85003145     HPrz    C    T        0      0        2 
   4  chr4_85003145     ZBoe    C    T        0      0        2 
   4  chr4_85003145     ZGre    C    T        0      0        2 
   4  chr4_85003145     ZHar    C    T        0      0        2 
   4  chr4_85003145   Sample    C    T        0      0        2 
   4  chr4_85004244     AAsi    G    A        0      0        2 
   4  chr4_85004244     AKia    G    A        0      0        2 
   4  chr4_85004244     AOna    G    A        0      0        2 
   4  chr4_85004244     ASom    G    A        0      0        2 
   4  chr4_85004244     HCab    G    A        0      0        2 
   4  chr4_85004244     HPrz    G    A        0      0        2 
   4  chr4_85004244     ZBoe    G    A        0      0        2 
   4  chr4_85004244     ZGre    G    A        0      0        2 
   4  chr4_85004244     ZHar    G    A        1      2        2 
   4  chr4_85004244   Sample    G    A        0      0        2 
   4  chr4_85004973     AAsi    T    C      0.5      1        2 
   4  chr4_85004973     AKia    T    C        0      0        2 
   4  chr4_85004973     AOna    T    C        0      0        2 
   4  chr4_85004973     ASom    T    C        0      0        2 
   4  chr4_85004973     HCab    T    C        0      0        2 
   4  chr4_85004973     HPrz    T    C        0      0        2 
   4  chr4_85004973     ZBoe    T    C        0      0        2 
   4  chr4_85004973     ZGre    T    C        0      0        2 
   4  chr4_85004973     ZHar    T    C        0      0        2 
   4  chr4_85004973   Sample    T    C        0      0        2 
   4  chr4_85005148     AAsi    A    G        0      0        2 
   4  chr4_85005148     AKia    A    G        0      0        2 
   4  chr4_85005148     AOna    A    G        0      0        2 
   4  chr4_85005148     ASom    A    G        0      0        2 
   4  chr4_85005148     HCab    A    G        1      2        2 
   4  chr4_85005148     HPrz    A    G        1      2        2 
   4  chr4_85005148     ZBoe    A    G        0      0        2 
   4  chr4_85005148     ZGre    A    G        0      0        2 
   4  chr4_85005148     ZHar    A    G        0      0        2 
   4  chr4_85005148   Sample    A    G        1      2        2 
   4  chr4_85010796     AAsi    A    T        0      0        2 
   4  chr4_85010796     AKia    A    T        0      0        2 
   4  chr4_85010796     AOna    A    T        0      0        2 
   4  chr4_85010796     ASom    A    T        0      0        2 
   4  chr4_85010796     HCab    A    T        1      2        2 
   4  chr4_85010796     HPrz    A    T        1      2        2 
   4  chr4_85010796     ZBoe    A    T        0      0        2 
   4  chr4_85010796     ZGre    A    T        0      0        2 
   4  chr4_85010796     ZHar    A    T        0      0        2 
   4  chr4_85010796   Sample    A    T        1      2        2 
   4  chr4_85015734     AAsi    G    A        0      0        2 
   4  chr4_85015734     AKia    G    A        0      0        2 
   4  chr4_85015734     AOna    G    A        0      0        2 
   4  chr4_85015734     ASom    G    A        0      0        2 
   4  chr4_85015734     HCab    G    A        1      2        2 
   4  chr4_85015734     HPrz    G    A        1      2        2 
   4  chr4_85015734     ZBoe    G    A        0      0        2 
   4  chr4_85015734     ZGre    G    A        0      0        2 
   4  chr4_85015734     ZHar    G    A        0      0        2 
   4  chr4_85015734   Sample    G    A        1      2        2 
   4  chr4_85028389     AAsi    T    C      0.5      1        2 
   4  chr4_85028389     AKia    T    C        0      0        2 
   4  chr4_85028389     AOna    T    C        0      0        2 
   4  chr4_85028389     ASom    T    C        0      0        2 
   4  chr4_85028389     HCab    T    C        0      0        2 
   4  chr4_85028389     HPrz    T    C        0      0        2 
   4  chr4_85028389     ZBoe    T    C        0      0        2 
   4  chr4_85028389     ZGre    T    C        0      0        2 
   4  chr4_85028389     ZHar    T    C        0      0        2 
   4  chr4_85028389   Sample    T    C        0      0        2 
   4  chr4_85035511     AAsi    G    A        0      0        2 
   4  chr4_85035511     AKia    G    A        0      0        2 
   4  chr4_85035511     AOna    G    A        0      0        2 
   4  chr4_85035511     ASom    G    A        0      0        2 
   4  chr4_85035511     HCab    G    A        0      0        2 
   4  chr4_85035511     HPrz    G    A        0      0        2 
   4  chr4_85035511     ZBoe    G    A      0.5      1        2 
   4  chr4_85035511     ZGre    G    A        0      0        2 
   4  chr4_85035511     ZHar    G    A        0      0        2 
   4  chr4_85035511   Sample    G    A        0      0        2 
   4  chr4_85040693     AAsi    T    C        1      2        2 
   4  chr4_85040693     AKia    T    C        0      0        2 
   4  chr4_85040693     AOna    T    C        0      0        2 
   4  chr4_85040693     ASom    T    C        1      2        2 
   4  chr4_85040693     HCab    T    C        0      0        2 
   4  chr4_85040693     HPrz    T    C        0      0        2 
   4  chr4_85040693     ZBoe    T    C        0      0        2 
   4  chr4_85040693     ZGre    T    C        0      0        2 
   4  chr4_85040693     ZHar    T    C        0      0        2 
   4  chr4_85040693   Sample    T    C        0      0        2 
   4  chr4_85056463     AAsi    C    T        0      0        2 
   4  chr4_85056463     AKia    C    T        0      0        2 
   4  chr4_85056463     AOna    C    T        0      0        2 
   4  chr4_85056463     ASom    C    T        0      0        2 
   4  chr4_85056463     HCab    C    T        1      2        2 
   4  chr4_85056463     HPrz    C    T        1      2        2 
   4  chr4_85056463     ZBoe    C    T        0      0        2 
   4  chr4_85056463     ZGre    C    T        0      0        2 
   4  chr4_85056463     ZHar    C    T        0      0        2 
   4  chr4_85056463   Sample    C    T        1      2        2 
   4  chr4_85056522     AAsi    C    T        0      0        2 
   4  chr4_85056522     AKia    C    T        0      0        2 
   4  chr4_85056522     AOna    C    T        0      0        2 
   4  chr4_85056522     ASom    C    T        0      0        2 
   4  chr4_85056522     HCab    C    T        0      0        2 
   4  chr4_85056522     HPrz    C    T      0.5      1        2 
   4  chr4_85056522     ZBoe    C    T        0      0        2 
   4  chr4_85056522     ZGre    C    T        0      0        2 
   4  chr4_85056522     ZHar    C    T        0      0        2 
   4  chr4_85056522   Sample    C    T        0      0        2 
   4  chr4_85058675     AAsi    A    T        0      0        2 
   4  chr4_85058675     AKia    A    T        0      0        2 
   4  chr4_85058675     AOna    A    T        0      0        2 
   4  chr4_85058675     ASom    A    T        0      0        2 
   4  chr4_85058675     HCab    A    T        0      0        2 
   4  chr4_85058675     HPrz    A    T        0      0        2 
   4  chr4_85058675     ZBoe    A    T        0      0        2 
   4  chr4_85058675     ZGre    A    T        1      2        2 
   4  chr4_85058675     ZHar    A    T        0      0        2 
   4  chr4_85058675   Sample    A    T        0      0        2 
   4  chr4_85063639     AAsi    G    A        0      0        2 
   4  chr4_85063639     AKia    G    A        0      0        2 
   4  chr4_85063639     AOna    G    A        0      0        2 
   4  chr4_85063639     ASom    G    A        0      0        2 
   4  chr4_85063639     HCab    G    A        0      0        2 
   4  chr4_85063639     HPrz    G    A      0.5      1        2 
   4  chr4_85063639     ZBoe    G    A        0      0        2 
   4  chr4_85063639     ZGre    G    A        0      0        2 
   4  chr4_85063639     ZHar    G    A        0      0        2 
   4  chr4_85063639   Sample    G    A        0      0        2 
   4  chr4_85072803     AAsi    A    G        0      0        2 
   4  chr4_85072803     AKia    A    G        0      0        2 
   4  chr4_85072803     AOna    A    G        0      0        2 
   4  chr4_85072803     ASom    A    G        0      0        2 
   4  chr4_85072803     HCab    A    G        1      2        2 
   4  chr4_85072803     HPrz    A    G        1      2        2 
   4  chr4_85072803     ZBoe    A    G        0      0        2 
   4  chr4_85072803     ZGre    A    G        0      0        2 
   4  chr4_85072803     ZHar    A    G        0      0        2 
   4  chr4_85072803   Sample    A    G        1      2        2 
   4  chr4_85073725     AAsi    C    T        0      0        2 
   4  chr4_85073725     AKia    C    T        0      0        2 
   4  chr4_85073725     AOna    C    T        0      0        2 
   4  chr4_85073725     ASom    C    T        0      0        2 
   4  chr4_85073725     HCab    C    T        1      2        2 
   4  chr4_85073725     HPrz    C    T        1      2        2 
   4  chr4_85073725     ZBoe    C    T        0      0        2 
   4  chr4_85073725     ZGre    C    T        0      0        2 
   4  chr4_85073725     ZHar    C    T        0      0        2 
   4  chr4_85073725   Sample    C    T        1      2        2 
   4  chr4_85085853     AAsi    A    G        0      0        2 
   4  chr4_85085853     AKia    A    G        0      0        2 
   4  chr4_85085853     AOna    A    G        0      0        2 
   4  chr4_85085853     ASom    A    G        0      0        2 
   4  chr4_85085853     HCab    A    G        0      0        2 
   4  chr4_85085853     HPrz    A    G        0      0        2 
   4  chr4_85085853     ZBoe    A    G        1      2        2 
   4  chr4_85085853     ZGre    A    G        0      0        2 
   4  chr4_85085853     ZHar    A    G        0      0        2 
   4  chr4_85085853   Sample    A    G        0      0        2 
   4  chr4_85091653     AAsi    C    T        0      0        2 
   4  chr4_85091653     AKia    C    T        1      2        2 
   4  chr4_85091653     AOna    C    T      0.5      1        2 
   4  chr4_85091653     ASom    C    T        0      0        2 
   4  chr4_85091653     HCab    C    T        0      0        2 
   4  chr4_85091653     HPrz    C    T        0      0        2 
   4  chr4_85091653     ZBoe    C    T        0      0        2 
   4  chr4_85091653     ZGre    C    T        0      0        2 
   4  chr4_85091653     ZHar    C    T        0      0        2 
   4  chr4_85091653   Sample    C    T        0      0        2 
   4  chr4_85105947     AAsi    T    C        0      0        2 
   4  chr4_85105947     AKia    T    C        0      0        2 
   4  chr4_85105947     AOna    T    C        0      0        2 
   4  chr4_85105947     ASom    T    C        0      0        2 
   4  chr4_85105947     HCab    T    C        1      2        2 
   4  chr4_85105947     HPrz    T    C        1      2        2 
   4  chr4_85105947     ZBoe    T    C        0      0        2 
   4  chr4_85105947     ZGre    T    C        0      0        2 
   4  chr4_85105947     ZHar    T    C        0      0        2 
   4  chr4_85105947   Sample    T    C        1      2        2 
   4  chr4_85113453     AAsi    T    C        0      0        2 
   4  chr4_85113453     AKia    T    C        0      0        2 
   4  chr4_85113453     AOna    T    C        0      0        2 
   4  chr4_85113453     ASom    T    C        0      0        2 
   4  chr4_85113453     HCab    T    C        0      0        2 
   4  chr4_85113453     HPrz    T    C        0      0        2 
   4  chr4_85113453     ZBoe    T    C      0.5      1        2 
   4  chr4_85113453     ZGre    T    C        0      0        2 
   4  chr4_85113453     ZHar    T    C        0      0        2 
   4  chr4_85113453   Sample    T    C        0      0        2 
   4  chr4_85114517     AAsi    A    G        1      2        2 
   4  chr4_85114517     AKia    A    G        0      0        2 
   4  chr4_85114517     AOna    A    G        0      0        2 
   4  chr4_85114517     ASom    A    G        1      2        2 
   4  chr4_85114517     HCab    A    G        0      0        2 
   4  chr4_85114517     HPrz    A    G        0      0        2 
   4  chr4_85114517     ZBoe    A    G        0      0        2 
   4  chr4_85114517     ZGre    A    G        0      0        2 
   4  chr4_85114517     ZHar    A    G        0      0        2 
   4  chr4_85114517   Sample    A    G        0      0        2 
   4  chr4_85121481     AAsi    C    T        0      0        2 
   4  chr4_85121481     AKia    C    T      0.5      1        2 
   4  chr4_85121481     AOna    C    T        0      0        2 
   4  chr4_85121481     ASom    C    T        0      0        2 
   4  chr4_85121481     HCab    C    T        0      0        2 
   4  chr4_85121481     HPrz    C    T        0      0        2 
   4  chr4_85121481     ZBoe    C    T        0      0        2 
   4  chr4_85121481     ZGre    C    T        0      0        2 
   4  chr4_85121481     ZHar    C    T        0      0        2 
   4  chr4_85121481   Sample    C    T        0      0        2 
   4  chr4_85124963     AAsi    A    C        1      2        2 
   4  chr4_85124963     AKia    A    C        0      0        2 
   4  chr4_85124963     AOna    A    C        0      0        2 
   4  chr4_85124963     ASom    A    C        1      2        2 
   4  chr4_85124963     HCab    A    C        0      0        2 
   4  chr4_85124963     HPrz    A    C        0      0        2 
   4  chr4_85124963     ZBoe    A    C        0      0        2 
   4  chr4_85124963     ZGre    A    C        0      0        2 
   4  chr4_85124963     ZHar    A    C        0      0        2 
   4  chr4_85124963   Sample    A    C        0      0        2 
   4  chr4_85129055     AAsi    C    G        0      0        2 
   4  chr4_85129055     AKia    C    G        0      0        2 
   4  chr4_85129055     AOna    C    G        0      0        2 
   4  chr4_85129055     ASom    C    G        0      0        2 
   4  chr4_85129055     HCab    C    G      0.5      1        2 
   4  chr4_85129055     HPrz    C    G        1      2        2 
   4  chr4_85129055     ZBoe    C    G        0      0        2 
   4  chr4_85129055     ZGre    C    G        0      0        2 
   4  chr4_85129055     ZHar    C    G        0      0        2 
   4  chr4_85129055   Sample    C    G        1      2        2 
   4  chr4_85137363     AAsi    G    T        0      0        2 
   4  chr4_85137363     AKia    G    T        0      0        2 
   4  chr4_85137363     AOna    G    T        0      0        2 
   4  chr4_85137363     ASom    G    T        0      0        2 
   4  chr4_85137363     HCab    G    T      0.5      1        2 
   4  chr4_85137363     HPrz    G    T        0      0        2 
   4  chr4_85137363     ZBoe    G    T        0      0        2 
   4  chr4_85137363     ZGre    G    T        0      0        2 
   4  chr4_85137363     ZHar    G    T        0      0        2 
   4  chr4_85137363   Sample    G    T        0      0        2 
   4  chr4_85155898     AAsi    C    T        0      0        2 
   4  chr4_85155898     AKia    C    T        0      0        2 
   4  chr4_85155898     AOna    C    T        0      0        2 
   4  chr4_85155898     ASom    C    T        0      0        2 
   4  chr4_85155898     HCab    C    T        0      0        2 
   4  chr4_85155898     HPrz    C    T        0      0        2 
   4  chr4_85155898     ZBoe    C    T        0      0        2 
   4  chr4_85155898     ZGre    C    T        0      0        2 
   4  chr4_85155898     ZHar    C    T        1      2        2 
   4  chr4_85155898   Sample    C    T        0      0        2 
   4  chr4_85156695     AAsi    G    T        0      0        2 
   4  chr4_85156695     AKia    G    T        1      2        2 
   4  chr4_85156695     AOna    G    T        1      2        2 
   4  chr4_85156695     ASom    G    T        0      0        2 
   4  chr4_85156695     HCab    G    T        0      0        2 
   4  chr4_85156695     HPrz    G    T        0      0        2 
   4  chr4_85156695     ZBoe    G    T        0      0        2 
   4  chr4_85156695     ZGre    G    T        0      0        2 
   4  chr4_85156695     ZHar    G    T        0      0        2 
   4  chr4_85156695   Sample    G    T        0      0        2 
   4  chr4_85160154     AAsi    C    T        0      0        2 
   4  chr4_85160154     AKia    C    T        0      0        2 
   4  chr4_85160154     AOna    C    T        0      0        2 
   4  chr4_85160154     ASom    C    T      0.5      1        2 
   4  chr4_85160154     HCab    C    T        0      0        2 
   4  chr4_85160154     HPrz    C    T        0      0        2 
   4  chr4_85160154     ZBoe    C    T        0      0        2 
   4  chr4_85160154     ZGre    C    T        0      0        2 
   4  chr4_85160154     ZHar    C    T        0      0        2 
   4  chr4_85160154   Sample    C    T        0      0        2 
   4  chr4_85161809     AAsi    C    G        1      2        2 
   4  chr4_85161809     AKia    C    G        0      0        2 
   4  chr4_85161809     AOna    C    G        0      0        2 
   4  chr4_85161809     ASom    C    G        1      2        2 
   4  chr4_85161809     HCab    C    G        0      0        2 
   4  chr4_85161809     HPrz    C    G        0      0        2 
   4  chr4_85161809     ZBoe    C    G        0      0        2 
   4  chr4_85161809     ZGre    C    G        0      0        2 
   4  chr4_85161809     ZHar    C    G        0      0        2 
   4  chr4_85161809   Sample    C    G        0      0        2 
   4  chr4_85169138     AAsi    T    C      0.5      1        2 
   4  chr4_85169138     AKia    T    C        0      0        2 
   4  chr4_85169138     AOna    T    C        0      0        2 
   4  chr4_85169138     ASom    T    C        0      0        2 
   4  chr4_85169138     HCab    T    C        0      0        2 
   4  chr4_85169138     HPrz    T    C        0      0        2 
   4  chr4_85169138     ZBoe    T    C        0      0        2 
   4  chr4_85169138     ZGre    T    C        0      0        2 
   4  chr4_85169138     ZHar    T    C        0      0        2 
   4  chr4_85169138   Sample    T    C        0      0        2 
   4  chr4_85171663     AAsi    T    G      0.5      1        2 
   4  chr4_85171663     AKia    T    G        0      0        2 
   4  chr4_85171663     AOna    T    G        0      0        2 
   4  chr4_85171663     ASom    T    G        0      0        2 
   4  chr4_85171663     HCab    T    G        0      0        2 
   4  chr4_85171663     HPrz    T    G        0      0        2 
   4  chr4_85171663     ZBoe    T    G        0      0        2 
   4  chr4_85171663     ZGre    T    G        0      0        2 
   4  chr4_85171663     ZHar    T    G        0      0        2 
   4  chr4_85171663   Sample    T    G        0      0        2 
   4  chr4_85177057     AAsi    T    C        0      0        2 
   4  chr4_85177057     AKia    T    C        0      0        2 
   4  chr4_85177057     AOna    T    C        0      0        2 
   4  chr4_85177057     ASom    T    C        0      0        2 
   4  chr4_85177057     HCab    T    C      0.5      1        2 
   4  chr4_85177057     HPrz    T    C      0.5      1        2 
   4  chr4_85177057     ZBoe    T    C        0      0        2 
   4  chr4_85177057     ZGre    T    C        0      0        2 
   4  chr4_85177057     ZHar    T    C        0      0        2 
   4  chr4_85177057   Sample    T    C        0      0        2 
   4  chr4_85192054     AAsi    A    C        0      0        2 
   4  chr4_85192054     AKia    A    C        0      0        2 
   4  chr4_85192054     AOna    A    C        0      0        2 
   4  chr4_85192054     ASom    A    C        0      0        2 
   4  chr4_85192054     HCab    A    C        0      0        2 
   4  chr4_85192054     HPrz    A    C        0      0        2 
   4  chr4_85192054     ZBoe    A    C        0      0        2 
   4  chr4_85192054     ZGre    A    C        0      0        2 
   4  chr4_85192054     ZHar    A    C      0.5      1        2 
   4  chr4_85192054   Sample    A    C        0      0        2 
   4  chr4_85204921     AAsi    T    A        0      0        2 
   4  chr4_85204921     AKia    T    A        0      0        2 
   4  chr4_85204921     AOna    T    A        0      0        2 
   4  chr4_85204921     ASom    T    A        0      0        2 
   4  chr4_85204921     HCab    T    A        0      0        2 
   4  chr4_85204921     HPrz    T    A        0      0        2 
   4  chr4_85204921     ZBoe    T    A        0      0        2 
   4  chr4_85204921     ZGre    T    A        0      0        2 
   4  chr4_85204921     ZHar    T    A      0.5      1        2 
   4  chr4_85204921   Sample    T    A        0      0        2 
   4  chr4_85215162     AAsi    T    C        0      0        2 
   4  chr4_85215162     AKia    T    C        0      0        2 
   4  chr4_85215162     AOna    T    C        0      0        2 
   4  chr4_85215162     ASom    T    C        0      0        2 
   4  chr4_85215162     HCab    T    C        0      0        2 
   4  chr4_85215162     HPrz    T    C        0      0        2 
   4  chr4_85215162     ZBoe    T    C        0      0        2 
   4  chr4_85215162     ZGre    T    C        0      0        2 
   4  chr4_85215162     ZHar    T    C      0.5      1        2 
   4  chr4_85215162   Sample    T    C        0      0        2 
   4  chr4_85215290     AAsi    A    G        0      0        2 
   4  chr4_85215290     AKia    A    G        0      0        2 
   4  chr4_85215290     AOna    A    G        0      0        2 
   4  chr4_85215290     ASom    A    G        0      0        2 
   4  chr4_85215290     HCab    A    G        0      0        2 
   4  chr4_85215290     HPrz    A    G        0      0        2 
   4  chr4_85215290     ZBoe    A    G        0      0        2 
   4  chr4_85215290     ZGre    A    G        0      0        2 
   4  chr4_85215290     ZHar    A    G        1      2        2 
   4  chr4_85215290   Sample    A    G        0      0        2 
   4  chr4_85218551     AAsi    G    A        0      0        2 
   4  chr4_85218551     AKia    G    A        0      0        2 
   4  chr4_85218551     AOna    G    A        0      0        2 
   4  chr4_85218551     ASom    G    A        0      0        2 
   4  chr4_85218551     HCab    G    A        1      2        2 
   4  chr4_85218551     HPrz    G    A        1      2        2 
   4  chr4_85218551     ZBoe    G    A        0      0        2 
   4  chr4_85218551     ZGre    G    A        0      0        2 
   4  chr4_85218551     ZHar    G    A        0      0        2 
   4  chr4_85218551   Sample    G    A        1      2        2 
   4  chr4_85228449     AAsi    T    G        0      0        2 
   4  chr4_85228449     AKia    T    G        0      0        2 
   4  chr4_85228449     AOna    T    G        0      0        2 
   4  chr4_85228449     ASom    T    G        0      0        2 
   4  chr4_85228449     HCab    T    G        0      0        2 
   4  chr4_85228449     HPrz    T    G        0      0        2 
   4  chr4_85228449     ZBoe    T    G      0.5      1        2 
   4  chr4_85228449     ZGre    T    G        0      0        2 
   4  chr4_85228449     ZHar    T    G        0      0        2 
   4  chr4_85228449   Sample    T    G        0      0        2 
   4  chr4_85229034     AAsi    G    A        0      0        2 
   4  chr4_85229034     AKia    G    A        0      0        2 
   4  chr4_85229034     AOna    G    A        0      0        2 
   4  chr4_85229034     ASom    G    A        0      0        2 
   4  chr4_85229034     HCab    G    A        1      2        2 
   4  chr4_85229034     HPrz    G    A        1      2        2 
   4  chr4_85229034     ZBoe    G    A        0      0        2 
   4  chr4_85229034     ZGre    G    A        0      0        2 
   4  chr4_85229034     ZHar    G    A        0      0        2 
   4  chr4_85229034   Sample    G    A        1      2        2 
   4  chr4_85229976     AAsi    C    T        0      0        2 
   4  chr4_85229976     AKia    C    T        0      0        2 
   4  chr4_85229976     AOna    C    T        0      0        2 
   4  chr4_85229976     ASom    C    T        0      0        2 
   4  chr4_85229976     HCab    C    T        0      0        2 
   4  chr4_85229976     HPrz    C    T        0      0        2 
   4  chr4_85229976     ZBoe    C    T        1      2        2 
   4  chr4_85229976     ZGre    C    T        0      0        2 
   4  chr4_85229976     ZHar    C    T        0      0        2 
   4  chr4_85229976   Sample    C    T        0      0        2 
   4  chr4_85237285     AAsi    C    T        0      0        2 
   4  chr4_85237285     AKia    C    T        0      0        2 
   4  chr4_85237285     AOna    C    T        0      0        2 
   4  chr4_85237285     ASom    C    T        0      0        2 
   4  chr4_85237285     HCab    C    T        0      0        2 
   4  chr4_85237285     HPrz    C    T        0      0        2 
   4  chr4_85237285     ZBoe    C    T        0      0        2 
   4  chr4_85237285     ZGre    C    T        0      0        2 
   4  chr4_85237285     ZHar    C    T      0.5      1        2 
   4  chr4_85237285   Sample    C    T        0      0        2 
   4  chr4_85247344     AAsi    C    T        1      2        2 
   4  chr4_85247344     AKia    C    T        0      0        2 
   4  chr4_85247344     AOna    C    T        0      0        2 
   4  chr4_85247344     ASom    C    T        1      2        2 
   4  chr4_85247344     HCab    C    T        0      0        2 
   4  chr4_85247344     HPrz    C    T        0      0        2 
   4  chr4_85247344     ZBoe    C    T        0      0        2 
   4  chr4_85247344     ZGre    C    T        0      0        2 
   4  chr4_85247344     ZHar    C    T        0      0        2 
   4  chr4_85247344   Sample    C    T        0      0        2 
   4  chr4_85250374     AAsi    C    T        0      0        2 
   4  chr4_85250374     AKia    C    T        0      0        2 
   4  chr4_85250374     AOna    C    T        0      0        2 
   4  chr4_85250374     ASom    C    T        0      0        2 
   4  chr4_85250374     HCab    C    T        1      2        2 
   4  chr4_85250374     HPrz    C    T        1      2        2 
   4  chr4_85250374     ZBoe    C    T        0      0        2 
   4  chr4_85250374     ZGre    C    T        0      0        2 
   4  chr4_85250374     ZHar    C    T        0      0        2 
   4  chr4_85250374   Sample    C    T        1      2        2 
   4  chr4_85255089     AAsi    C    T        0      0        2 
   4  chr4_85255089     AKia    C    T        0      0        2 
   4  chr4_85255089     AOna    C    T        0      0        2 
   4  chr4_85255089     ASom    C    T        0      0        2 
   4  chr4_85255089     HCab    C    T        1      2        2 
   4  chr4_85255089     HPrz    C    T        1      2        2 
   4  chr4_85255089     ZBoe    C    T        0      0        2 
   4  chr4_85255089     ZGre    C    T        0      0        2 
   4  chr4_85255089     ZHar    C    T        0      0        2 
   4  chr4_85255089   Sample    C    T        1      2        2 
   4  chr4_85262870     AAsi    A    T        0      0        2 
   4  chr4_85262870     AKia    A    T        0      0        2 
   4  chr4_85262870     AOna    A    T      0.5      1        2 
   4  chr4_85262870     ASom    A    T        0      0        2 
   4  chr4_85262870     HCab    A    T        0      0        2 
   4  chr4_85262870     HPrz    A    T        0      0        2 
   4  chr4_85262870     ZBoe    A    T        0      0        2 
   4  chr4_85262870     ZGre    A    T        0      0        2 
   4  chr4_85262870     ZHar    A    T        0      0        2 
   4  chr4_85262870   Sample    A    T        0      0        2 
   4  chr4_85266154     AAsi    A    G        0      0        2 
   4  chr4_85266154     AKia    A    G        0      0        2 
   4  chr4_85266154     AOna    A    G        0      0        2 
   4  chr4_85266154     ASom    A    G        0      0        2 
   4  chr4_85266154     HCab    A    G        0      0        2 
   4  chr4_85266154     HPrz    A    G        0      0        2 
   4  chr4_85266154     ZBoe    A    G        0      0        2 
   4  chr4_85266154     ZGre    A    G        0      0        2 
   4  chr4_85266154     ZHar    A    G      0.5      1        2 
   4  chr4_85266154   Sample    A    G        0      0        2 
   4  chr4_85267037     AAsi    A    G        0      0        2 
   4  chr4_85267037     AKia    A    G        0      0        2 
   4  chr4_85267037     AOna    A    G        0      0        2 
   4  chr4_85267037     ASom    A    G        0      0        2 
   4  chr4_85267037     HCab    A    G        0      0        2 
   4  chr4_85267037     HPrz    A    G        0      0        2 
   4  chr4_85267037     ZBoe    A    G        0      0        2 
   4  chr4_85267037     ZGre    A    G        0      0        2 
   4  chr4_85267037     ZHar    A    G      0.5      1        2 
   4  chr4_85267037   Sample    A    G        0      0        2 
   4  chr4_85268652     AAsi    A    G        0      0        2 
   4  chr4_85268652     AKia    A    G        0      0        2 
   4  chr4_85268652     AOna    A    G        0      0        2 
   4  chr4_85268652     ASom    A    G        0      0        2 
   4  chr4_85268652     HCab    A    G        0      0        2 
   4  chr4_85268652     HPrz    A    G        0      0        2 
   4  chr4_85268652     ZBoe    A    G        0      0        2 
   4  chr4_85268652     ZGre    A    G        1      2        2 
   4  chr4_85268652     ZHar    A    G        0      0        2 
   4  chr4_85268652   Sample    A    G        0      0        2 
   4  chr4_85268885     AAsi    T    C        0      0        2 
   4  chr4_85268885     AKia    T    C        0      0        2 
   4  chr4_85268885     AOna    T    C        0      0        2 
   4  chr4_85268885     ASom    T    C        0      0        2 
   4  chr4_85268885     HCab    T    C        0      0        2 
   4  chr4_85268885     HPrz    T    C        0      0        2 
   4  chr4_85268885     ZBoe    T    C      0.5      1        2 
   4  chr4_85268885     ZGre    T    C        0      0        2 
   4  chr4_85268885     ZHar    T    C        0      0        2 
   4  chr4_85268885   Sample    T    C        0      0        2 
   4  chr4_85278907     AAsi    T    C        0      0        2 
   4  chr4_85278907     AKia    T    C        0      0        2 
   4  chr4_85278907     AOna    T    C        0      0        2 
   4  chr4_85278907     ASom    T    C        0      0        2 
   4  chr4_85278907     HCab    T    C        0      0        2 
   4  chr4_85278907     HPrz    T    C        0      0        2 
   4  chr4_85278907     ZBoe    T    C      0.5      1        2 
   4  chr4_85278907     ZGre    T    C        0      0        2 
   4  chr4_85278907     ZHar    T    C        0      0        2 
   4  chr4_85278907   Sample    T    C        0      0        2 
   4  chr4_85292338     AAsi    G    C        0      0        2 
   4  chr4_85292338     AKia    G    C        0      0        2 
   4  chr4_85292338     AOna    G    C        0      0        2 
   4  chr4_85292338     ASom    G    C      0.5      1        2 
   4  chr4_85292338     HCab    G    C        0      0        2 
   4  chr4_85292338     HPrz    G    C        0      0        2 
   4  chr4_85292338     ZBoe    G    C        0      0        2 
   4  chr4_85292338     ZGre    G    C        0      0        2 
   4  chr4_85292338     ZHar    G    C        0      0        2 
   4  chr4_85292338   Sample    G    C        0      0        2 
   4  chr4_85294909     AAsi    G    T        0      0        2 
   4  chr4_85294909     AKia    G    T        0      0        2 
   4  chr4_85294909     AOna    G    T        0      0        2 
   4  chr4_85294909     ASom    G    T        0      0        2 
   4  chr4_85294909     HCab    G    T        1      2        2 
   4  chr4_85294909     HPrz    G    T        1      2        2 
   4  chr4_85294909     ZBoe    G    T        0      0        2 
   4  chr4_85294909     ZGre    G    T        0      0        2 
   4  chr4_85294909     ZHar    G    T        0      0        2 
   4  chr4_85294909   Sample    G    T        1      2        2 
   4  chr4_85297186     AAsi    T    A        0      0        2 
   4  chr4_85297186     AKia    T    A        1      2        2 
   4  chr4_85297186     AOna    T    A        1      2        2 
   4  chr4_85297186     ASom    T    A        0      0        2 
   4  chr4_85297186     HCab    T    A        0      0        2 
   4  chr4_85297186     HPrz    T    A        0      0        2 
   4  chr4_85297186     ZBoe    T    A        0      0        2 
   4  chr4_85297186     ZGre    T    A        0      0        2 
   4  chr4_85297186     ZHar    T    A        0      0        2 
   4  chr4_85297186   Sample    T    A        0      0        2 
   4  chr4_85297225     AAsi    C    T        0      0        2 
   4  chr4_85297225     AKia    C    T        0      0        2 
   4  chr4_85297225     AOna    C    T        0      0        2 
   4  chr4_85297225     ASom    C    T        0      0        2 
   4  chr4_85297225     HCab    C    T        0      0        2 
   4  chr4_85297225     HPrz    C    T        0      0        2 
   4  chr4_85297225     ZBoe    C    T      0.5      1        2 
   4  chr4_85297225     ZGre    C    T        0      0        2 
   4  chr4_85297225     ZHar    C    T        0      0        2 
   4  chr4_85297225   Sample    C    T        0      0        2 
   4  chr4_85300847     AAsi    T    C        0      0        2 
   4  chr4_85300847     AKia    T    C        0      0        2 
   4  chr4_85300847     AOna    T    C        0      0        2 
   4  chr4_85300847     ASom    T    C        0      0        2 
   4  chr4_85300847     HCab    T    C        0      0        2 
   4  chr4_85300847     HPrz    T    C        0      0        2 
   4  chr4_85300847     ZBoe    T    C        1      2        2 
   4  chr4_85300847     ZGre    T    C        0      0        2 
   4  chr4_85300847     ZHar    T    C        0      0        2 
   4  chr4_85300847   Sample    T    C        0      0        2 
   4  chr4_85303270     AAsi    A    C        0      0        2 
   4  chr4_85303270     AKia    A    C        0      0        2 
   4  chr4_85303270     AOna    A    C        0      0        2 
   4  chr4_85303270     ASom    A    C        0      0        2 
   4  chr4_85303270     HCab    A    C        0      0        2 
   4  chr4_85303270     HPrz    A    C        0      0        2 
   4  chr4_85303270     ZBoe    A    C        0      0        2 
   4  chr4_85303270     ZGre    A    C        1      2        2 
   4  chr4_85303270     ZHar    A    C        0      0        2 
   4  chr4_85303270   Sample    A    C        0      0        2 
   4  chr4_85316116     AAsi    A    G        0      0        2 
   4  chr4_85316116     AKia    A    G        0      0        2 
   4  chr4_85316116     AOna    A    G        0      0        2 
   4  chr4_85316116     ASom    A    G        0      0        2 
   4  chr4_85316116     HCab    A    G        0      0        2 
   4  chr4_85316116     HPrz    A    G        0      0        2 
   4  chr4_85316116     ZBoe    A    G        0      0        2 
   4  chr4_85316116     ZGre    A    G        0      0        2 
   4  chr4_85316116     ZHar    A    G      0.5      1        2 
   4  chr4_85316116   Sample    A    G        0      0        2 
   4  chr4_85317741     AAsi    T    C        0      0        2 
   4  chr4_85317741     AKia    T    C        0      0        2 
   4  chr4_85317741     AOna    T    C        0      0        2 
   4  chr4_85317741     ASom    T    C        0      0        2 
   4  chr4_85317741     HCab    T    C        1      2        2 
   4  chr4_85317741     HPrz    T    C        1      2        2 
   4  chr4_85317741     ZBoe    T    C        0      0        2 
   4  chr4_85317741     ZGre    T    C        0      0        2 
   4  chr4_85317741     ZHar    T    C        0      0        2 
   4  chr4_85317741   Sample    T    C        1      2        2 
   4  chr4_85319752     AAsi    C    T        0      0        2 
   4  chr4_85319752     AKia    C    T      0.5      1        2 
   4  chr4_85319752     AOna    C    T        0      0        2 
   4  chr4_85319752     ASom    C    T        0      0        2 
   4  chr4_85319752     HCab    C    T        0      0        2 
   4  chr4_85319752     HPrz    C    T        0      0        2 
   4  chr4_85319752     ZBoe    C    T        0      0        2 
   4  chr4_85319752     ZGre    C    T        0      0        2 
   4  chr4_85319752     ZHar    C    T        0      0        2 
   4  chr4_85319752   Sample    C    T        0      0        2 
   4  chr4_85320781     AAsi    G    A        0      0        2 
   4  chr4_85320781     AKia    G    A        0      0        2 
   4  chr4_85320781     AOna    G    A      0.5      1        2 
   4  chr4_85320781     ASom    G    A        0      0        2 
   4  chr4_85320781     HCab    G    A        0      0        2 
   4  chr4_85320781     HPrz    G    A        0      0        2 
   4  chr4_85320781     ZBoe    G    A        0      0        2 
   4  chr4_85320781     ZGre    G    A        0      0        2 
   4  chr4_85320781     ZHar    G    A        0      0        2 
   4  chr4_85320781   Sample    G    A        0      0        2 
   4  chr4_85321853     AAsi    A    G        0      0        2 
   4  chr4_85321853     AKia    A    G        0      0        2 
   4  chr4_85321853     AOna    A    G        0      0        2 
   4  chr4_85321853     ASom    A    G        0      0        2 
   4  chr4_85321853     HCab    A    G        1      2        2 
   4  chr4_85321853     HPrz    A    G        1      2        2 
   4  chr4_85321853     ZBoe    A    G        0      0        2 
   4  chr4_85321853     ZGre    A    G        0      0        2 
   4  chr4_85321853     ZHar    A    G        0      0        2 
   4  chr4_85321853   Sample    A    G        1      2        2 
   4  chr4_85327526     AAsi    T    C        0      0        2 
   4  chr4_85327526     AKia    T    C        0      0        2 
   4  chr4_85327526     AOna    T    C        0      0        2 
   4  chr4_85327526     ASom    T    C        0      0        2 
   4  chr4_85327526     HCab    T    C        1      2        2 
   4  chr4_85327526     HPrz    T    C        1      2        2 
   4  chr4_85327526     ZBoe    T    C        0      0        2 
   4  chr4_85327526     ZGre    T    C        0      0        2 
   4  chr4_85327526     ZHar    T    C        0      0        2 
   4  chr4_85327526   Sample    T    C        1      2        2 
   4  chr4_85327897     AAsi    A    G        0      0        2 
   4  chr4_85327897     AKia    A    G        0      0        2 
   4  chr4_85327897     AOna    A    G        0      0        2 
   4  chr4_85327897     ASom    A    G        0      0        2 
   4  chr4_85327897     HCab    A    G        1      2        2 
   4  chr4_85327897     HPrz    A    G        1      2        2 
   4  chr4_85327897     ZBoe    A    G        1      2        2 
   4  chr4_85327897     ZGre    A    G        0      0        2 
   4  chr4_85327897     ZHar    A    G        0      0        2 
   4  chr4_85327897   Sample    A    G        1      2        2 
   4  chr4_85333559     AAsi    C    T        0      0        2 
   4  chr4_85333559     AKia    C    T        0      0        2 
   4  chr4_85333559     AOna    C    T        0      0        2 
   4  chr4_85333559     ASom    C    T        0      0        2 
   4  chr4_85333559     HCab    C    T        1      2        2 
   4  chr4_85333559     HPrz    C    T        1      2        2 
   4  chr4_85333559     ZBoe    C    T        0      0        2 
   4  chr4_85333559     ZGre    C    T        0      0        2 
   4  chr4_85333559     ZHar    C    T        0      0        2 
   4  chr4_85333559   Sample    C    T        1      2        2 
   4  chr4_85341635     AAsi    C    T        0      0        2 
   4  chr4_85341635     AKia    C    T        0      0        2 
   4  chr4_85341635     AOna    C    T        0      0        2 
   4  chr4_85341635     ASom    C    T        0      0        2 
   4  chr4_85341635     HCab    C    T        1      2        2 
   4  chr4_85341635     HPrz    C    T        1      2        2 
   4  chr4_85341635     ZBoe    C    T        0      0        2 
   4  chr4_85341635     ZGre    C    T        0      0        2 
   4  chr4_85341635     ZHar    C    T        0      0        2 
   4  chr4_85341635   Sample    C    T        1      2        2 
   4  chr4_85343492     AAsi    T    C        0      0        2 
   4  chr4_85343492     AKia    T    C        0      0        2 
   4  chr4_85343492     AOna    T    C        0      0        2 
   4  chr4_85343492     ASom    T    C        0      0        2 
   4  chr4_85343492     HCab    T    C        0      0        2 
   4  chr4_85343492     HPrz    T    C        0      0        2 
   4  chr4_85343492     ZBoe    T    C      0.5      1        2 
   4  chr4_85343492     ZGre    T    C        0      0        2 
   4  chr4_85343492     ZHar    T    C        0      0        2 
   4  chr4_85343492   Sample    T    C        0      0        2 
   4  chr4_85346479     AAsi    G    T        0      0        2 
   4  chr4_85346479     AKia    G    T        0      0        2 
   4  chr4_85346479     AOna    G    T        0      0        2 
   4  chr4_85346479     ASom    G    T        0      0        2 
   4  chr4_85346479     HCab    G    T        0      0        2 
   4  chr4_85346479     HPrz    G    T        0      0        2 
   4  chr4_85346479     ZBoe    G    T        0      0        2 
   4  chr4_85346479     ZGre    G    T        0      0        2 
   4  chr4_85346479     ZHar    G    T      0.5      1        2 
   4  chr4_85346479   Sample    G    T        0      0        2 
   4  chr4_85347920     AAsi    G    A        0      0        2 
   4  chr4_85347920     AKia    G    A        1      2        2 
   4  chr4_85347920     AOna    G    A        1      2        2 
   4  chr4_85347920     ASom    G    A        0      0        2 
   4  chr4_85347920     HCab    G    A        0      0        2 
   4  chr4_85347920     HPrz    G    A        0      0        2 
   4  chr4_85347920     ZBoe    G    A        0      0        2 
   4  chr4_85347920     ZGre    G    A        0      0        2 
   4  chr4_85347920     ZHar    G    A        0      0        2 
   4  chr4_85347920   Sample    G    A        0      0        2 
   4  chr4_85351731     AAsi    A    G        0      0        2 
   4  chr4_85351731     AKia    A    G        0      0        2 
   4  chr4_85351731     AOna    A    G      0.5      1        2 
   4  chr4_85351731     ASom    A    G        0      0        2 
   4  chr4_85351731     HCab    A    G        0      0        2 
   4  chr4_85351731     HPrz    A    G        0      0        2 
   4  chr4_85351731     ZBoe    A    G        0      0        2 
   4  chr4_85351731     ZGre    A    G        0      0        2 
   4  chr4_85351731     ZHar    A    G        0      0        2 
   4  chr4_85351731   Sample    A    G        0      0        2 
   4  chr4_85356528     AAsi    C    T        0      0        2 
   4  chr4_85356528     AKia    C    T        0      0        2 
   4  chr4_85356528     AOna    C    T        0      0        2 
   4  chr4_85356528     ASom    C    T        0      0        2 
   4  chr4_85356528     HCab    C    T        0      0        2 
   4  chr4_85356528     HPrz    C    T        0      0        2 
   4  chr4_85356528     ZBoe    C    T        1      2        2 
   4  chr4_85356528     ZGre    C    T        0      0        2 
   4  chr4_85356528     ZHar    C    T        0      0        2 
   4  chr4_85356528   Sample    C    T        0      0        2 
   4  chr4_85357495     AAsi    T    G        0      0        2 
   4  chr4_85357495     AKia    T    G        0      0        2 
   4  chr4_85357495     AOna    T    G        0      0        2 
   4  chr4_85357495     ASom    T    G        0      0        2 
   4  chr4_85357495     HCab    T    G        1      2        2 
   4  chr4_85357495     HPrz    T    G        1      2        2 
   4  chr4_85357495     ZBoe    T    G        0      0        2 
   4  chr4_85357495     ZGre    T    G        0      0        2 
   4  chr4_85357495     ZHar    T    G        0      0        2 
   4  chr4_85357495   Sample    T    G        1      2        2 
   4  chr4_85362074     AAsi    A    G        0      0        2 
   4  chr4_85362074     AKia    A    G        0      0        2 
   4  chr4_85362074     AOna    A    G        0      0        2 
   4  chr4_85362074     ASom    A    G        0      0        2 
   4  chr4_85362074     HCab    A    G        0      0        2 
   4  chr4_85362074     HPrz    A    G        0      0        2 
   4  chr4_85362074     ZBoe    A    G        0      0        2 
   4  chr4_85362074     ZGre    A    G        1      2        2 
   4  chr4_85362074     ZHar    A    G        1      2        2 
   4  chr4_85362074   Sample    A    G        0      0        2 
   4  chr4_85363135     AAsi    T    C        0      0        2 
   4  chr4_85363135     AKia    T    C        0      0        2 
   4  chr4_85363135     AOna    T    C        0      0        2 
   4  chr4_85363135     ASom    T    C        0      0        2 
   4  chr4_85363135     HCab    T    C        0      0        2 
   4  chr4_85363135     HPrz    T    C        0      0        2 
   4  chr4_85363135     ZBoe    T    C      0.5      1        2 
   4  chr4_85363135     ZGre    T    C        0      0        2 
   4  chr4_85363135     ZHar    T    C        0      0        2 
   4  chr4_85363135   Sample    T    C        0      0        2 
   4  chr4_85375498     AAsi    T    A      0.5      1        2 
   4  chr4_85375498     AKia    T    A        0      0        2 
   4  chr4_85375498     AOna    T    A        0      0        2 
   4  chr4_85375498     ASom    T    A        0      0        2 
   4  chr4_85375498     HCab    T    A        0      0        2 
   4  chr4_85375498     HPrz    T    A        0      0        2 
   4  chr4_85375498     ZBoe    T    A        0      0        2 
   4  chr4_85375498     ZGre    T    A        0      0        2 
   4  chr4_85375498     ZHar    T    A        0      0        2 
   4  chr4_85375498   Sample    T    A        0      0        2 
   4  chr4_85415856     AAsi    C    T        0      0        2 
   4  chr4_85415856     AKia    C    T        0      0        2 
   4  chr4_85415856     AOna    C    T        0      0        2 
   4  chr4_85415856     ASom    C    T        0      0        2 
   4  chr4_85415856     HCab    C    T        0      0        2 
   4  chr4_85415856     HPrz    C    T        0      0        2 
   4  chr4_85415856     ZBoe    C    T        0      0        2 
   4  chr4_85415856     ZGre    C    T        1      2        2 
   4  chr4_85415856     ZHar    C    T        0      0        2 
   4  chr4_85415856   Sample    C    T        0      0        2 
   4  chr4_85416257     AAsi    G    A        0      0        2 
   4  chr4_85416257     AKia    G    A      0.5      1        2 
   4  chr4_85416257     AOna    G    A        0      0        2 
   4  chr4_85416257     ASom    G    A        0      0        2 
   4  chr4_85416257     HCab    G    A        0      0        2 
   4  chr4_85416257     HPrz    G    A        0      0        2 
   4  chr4_85416257     ZBoe    G    A        0      0        2 
   4  chr4_85416257     ZGre    G    A        0      0        2 
   4  chr4_85416257     ZHar    G    A        0      0        2 
   4  chr4_85416257   Sample    G    A        0      0        2 
   4  chr4_85419438     AAsi    G    A        0      0        2 
   4  chr4_85419438     AKia    G    A        1      2        2 
   4  chr4_85419438     AOna    G    A      0.5      1        2 
   4  chr4_85419438     ASom    G    A        0      0        2 
   4  chr4_85419438     HCab    G    A        0      0        2 
   4  chr4_85419438     HPrz    G    A        0      0        2 
   4  chr4_85419438     ZBoe    G    A        0      0        2 
   4  chr4_85419438     ZGre    G    A        0      0        2 
   4  chr4_85419438     ZHar    G    A        0      0        2 
   4  chr4_85419438   Sample    G    A        0      0        2 
   4  chr4_85420702     AAsi    C    T        0      0        2 
   4  chr4_85420702     AKia    C    T        0      0        2 
   4  chr4_85420702     AOna    C    T        1      2        2 
   4  chr4_85420702     ASom    C    T        0      0        2 
   4  chr4_85420702     HCab    C    T        0      0        2 
   4  chr4_85420702     HPrz    C    T        0      0        2 
   4  chr4_85420702     ZBoe    C    T        0      0        2 
   4  chr4_85420702     ZGre    C    T        0      0        2 
   4  chr4_85420702     ZHar    C    T        0      0        2 
   4  chr4_85420702   Sample    C    T        0      0        2 
   4  chr4_85421151     AAsi    A    C        0      0        2 
   4  chr4_85421151     AKia    A    C        0      0        2 
   4  chr4_85421151     AOna    A    C        0      0        2 
   4  chr4_85421151     ASom    A    C        0      0        2 
   4  chr4_85421151     HCab    A    C        1      2        2 
   4  chr4_85421151     HPrz    A    C        1      2        2 
   4  chr4_85421151     ZBoe    A    C        0      0        2 
   4  chr4_85421151     ZGre    A    C        0      0        2 
   4  chr4_85421151     ZHar    A    C        0      0        2 
   4  chr4_85421151   Sample    A    C        1      2        2 
   4  chr4_85427605     AAsi    C    T        0      0        2 
   4  chr4_85427605     AKia    C    T        0      0        2 
   4  chr4_85427605     AOna    C    T        0      0        2 
   4  chr4_85427605     ASom    C    T        0      0        2 
   4  chr4_85427605     HCab    C    T        1      2        2 
   4  chr4_85427605     HPrz    C    T        1      2        2 
   4  chr4_85427605     ZBoe    C    T        0      0        2 
   4  chr4_85427605     ZGre    C    T        0      0        2 
   4  chr4_85427605     ZHar    C    T        0      0        2 
   4  chr4_85427605   Sample    C    T        1      2        2 
   4  chr4_85431346     AAsi    A    G        0      0        2 
   4  chr4_85431346     AKia    A    G        0      0        2 
   4  chr4_85431346     AOna    A    G        0      0        2 
   4  chr4_85431346     ASom    A    G        0      0        2 
   4  chr4_85431346     HCab    A    G        0      0        2 
   4  chr4_85431346     HPrz    A    G        0      0        2 
   4  chr4_85431346     ZBoe    A    G        0      0        2 
   4  chr4_85431346     ZGre    A    G        0      0        2 
   4  chr4_85431346     ZHar    A    G      0.5      1        2 
   4  chr4_85431346   Sample    A    G        0      0        2 
   4  chr4_85437096     AAsi    G    C        0      0        2 
   4  chr4_85437096     AKia    G    C        0      0        2 
   4  chr4_85437096     AOna    G    C        0      0        2 
   4  chr4_85437096     ASom    G    C        0      0        2 
   4  chr4_85437096     HCab    G    C        1      2        2 
   4  chr4_85437096     HPrz    G    C        1      2        2 
   4  chr4_85437096     ZBoe    G    C        0      0        2 
   4  chr4_85437096     ZGre    G    C        0      0        2 
   4  chr4_85437096     ZHar    G    C        0      0        2 
   4  chr4_85437096   Sample    G    C        1      2        2 
   4  chr4_85445458     AAsi    A    G        0      0        2 
   4  chr4_85445458     AKia    A    G        0      0        2 
   4  chr4_85445458     AOna    A    G        0      0        2 
   4  chr4_85445458     ASom    A    G        0      0        2 
   4  chr4_85445458     HCab    A    G        0      0        2 
   4  chr4_85445458     HPrz    A    G        0      0        2 
   4  chr4_85445458     ZBoe    A    G        0      0        2 
   4  chr4_85445458     ZGre    A    G        0      0        2 
   4  chr4_85445458     ZHar    A    G        1      2        2 
   4  chr4_85445458   Sample    A    G        0      0        2 
   4  chr4_85447348     AAsi    C    G        1      2        2 
   4  chr4_85447348     AKia    C    G        0      0        2 
   4  chr4_85447348     AOna    C    G        0      0        2 
   4  chr4_85447348     ASom    C    G        1      2        2 
   4  chr4_85447348     HCab    C    G        0      0        2 
   4  chr4_85447348     HPrz    C    G        0      0        2 
   4  chr4_85447348     ZBoe    C    G        0      0        2 
   4  chr4_85447348     ZGre    C    G        0      0        2 
   4  chr4_85447348     ZHar    C    G        0      0        2 
   4  chr4_85447348   Sample    C    G        0      0        2 
   4  chr4_85453521     AAsi    C    T        0      0        2 
   4  chr4_85453521     AKia    C    T        0      0        2 
   4  chr4_85453521     AOna    C    T        0      0        2 
   4  chr4_85453521     ASom    C    T        0      0        2 
   4  chr4_85453521     HCab    C    T        0      0        2 
   4  chr4_85453521     HPrz    C    T        0      0        2 
   4  chr4_85453521     ZBoe    C    T        0      0        2 
   4  chr4_85453521     ZGre    C    T        1      2        2 
   4  chr4_85453521     ZHar    C    T        0      0        2 
   4  chr4_85453521   Sample    C    T        0      0        2 
   4  chr4_85458540     AAsi    T    C        1      2        2 
   4  chr4_85458540     AKia    T    C        0      0        2 
   4  chr4_85458540     AOna    T    C        0      0        2 
   4  chr4_85458540     ASom    T    C      0.5      1        2 
   4  chr4_85458540     HCab    T    C        0      0        2 
   4  chr4_85458540     HPrz    T    C        0      0        2 
   4  chr4_85458540     ZBoe    T    C        0      0        2 
   4  chr4_85458540     ZGre    T    C        0      0        2 
   4  chr4_85458540     ZHar    T    C        0      0        2 
   4  chr4_85458540   Sample    T    C        0      0        2 
   4  chr4_85459244     AAsi    G    A        0      0        2 
   4  chr4_85459244     AKia    G    A        0      0        2 
   4  chr4_85459244     AOna    G    A        1      2        2 
   4  chr4_85459244     ASom    G    A        0      0        2 
   4  chr4_85459244     HCab    G    A        0      0        2 
   4  chr4_85459244     HPrz    G    A        0      0        2 
   4  chr4_85459244     ZBoe    G    A        0      0        2 
   4  chr4_85459244     ZGre    G    A        0      0        2 
   4  chr4_85459244     ZHar    G    A        0      0        2 
   4  chr4_85459244   Sample    G    A        0      0        2 
   4  chr4_85461535     AAsi    C    G        0      0        2 
   4  chr4_85461535     AKia    C    G        1      2        2 
   4  chr4_85461535     AOna    C    G        0      0        2 
   4  chr4_85461535     ASom    C    G        0      0        2 
   4  chr4_85461535     HCab    C    G        0      0        2 
   4  chr4_85461535     HPrz    C    G        0      0        2 
   4  chr4_85461535     ZBoe    C    G        0      0        2 
   4  chr4_85461535     ZGre    C    G        0      0        2 
   4  chr4_85461535     ZHar    C    G        0      0        2 
   4  chr4_85461535   Sample    C    G        0      0        2 
   4  chr4_85466553     AAsi    C    T        0      0        2 
   4  chr4_85466553     AKia    C    T        0      0        2 
   4  chr4_85466553     AOna    C    T        0      0        2 
   4  chr4_85466553     ASom    C    T        0      0        2 
   4  chr4_85466553     HCab    C    T        0      0        2 
   4  chr4_85466553     HPrz    C    T        0      0        2 
   4  chr4_85466553     ZBoe    C    T      0.5      1        2 
   4  chr4_85466553     ZGre    C    T        0      0        2 
   4  chr4_85466553     ZHar    C    T        0      0        2 
   4  chr4_85466553   Sample    C    T        0      0        2 
   4  chr4_85471976     AAsi    C    T        0      0        2 
   4  chr4_85471976     AKia    C    T        0      0        2 
   4  chr4_85471976     AOna    C    T        0      0        2 
   4  chr4_85471976     ASom    C    T        0      0        2 
   4  chr4_85471976     HCab    C    T        1      2        2 
   4  chr4_85471976     HPrz    C    T        1      2        2 
   4  chr4_85471976     ZBoe    C    T        0      0        2 
   4  chr4_85471976     ZGre    C    T        0      0        2 
   4  chr4_85471976     ZHar    C    T        0      0        2 
   4  chr4_85471976   Sample    C    T        1      2        2 
   4  chr4_85475350     AAsi    A    C        0      0        2 
   4  chr4_85475350     AKia    A    C        1      2        2 
   4  chr4_85475350     AOna    A    C      0.5      1        2 
   4  chr4_85475350     ASom    A    C        0      0        2 
   4  chr4_85475350     HCab    A    C        0      0        2 
   4  chr4_85475350     HPrz    A    C        0      0        2 
   4  chr4_85475350     ZBoe    A    C        0      0        2 
   4  chr4_85475350     ZGre    A    C        0      0        2 
   4  chr4_85475350     ZHar    A    C        0      0        2 
   4  chr4_85475350   Sample    A    C        0      0        2 
   4  chr4_85490734     AAsi    C    A        0      0        2 
   4  chr4_85490734     AKia    C    A        0      0        2 
   4  chr4_85490734     AOna    C    A        0      0        2 
   4  chr4_85490734     ASom    C    A        0      0        2 
   4  chr4_85490734     HCab    C    A        0      0        2 
   4  chr4_85490734     HPrz    C    A      0.5      1        2 
   4  chr4_85490734     ZBoe    C    A        0      0        2 
   4  chr4_85490734     ZGre    C    A        0      0        2 
   4  chr4_85490734     ZHar    C    A        0      0        2 
   4  chr4_85490734   Sample    C    A        0      0        2 
   4  chr4_85490851     AAsi    T    C        0      0        2 
   4  chr4_85490851     AKia    T    C        0      0        2 
   4  chr4_85490851     AOna    T    C      0.5      1        2 
   4  chr4_85490851     ASom    T    C        0      0        2 
   4  chr4_85490851     HCab    T    C        0      0        2 
   4  chr4_85490851     HPrz    T    C        0      0        2 
   4  chr4_85490851     ZBoe    T    C        0      0        2 
   4  chr4_85490851     ZGre    T    C        0      0        2 
   4  chr4_85490851     ZHar    T    C        0      0        2 
   4  chr4_85490851   Sample    T    C        0      0        2 
   4  chr4_85493900     AAsi    G    A        0      0        2 
   4  chr4_85493900     AKia    G    A        0      0        2 
   4  chr4_85493900     AOna    G    A        0      0        2 
   4  chr4_85493900     ASom    G    A        0      0        2 
   4  chr4_85493900     HCab    G    A        1      2        2 
   4  chr4_85493900     HPrz    G    A        0      0        2 
   4  chr4_85493900     ZBoe    G    A        0      0        2 
   4  chr4_85493900     ZGre    G    A        0      0        2 
   4  chr4_85493900     ZHar    G    A        0      0        2 
   4  chr4_85493900   Sample    G    A        0      0        2 
   4  chr4_85495128     AAsi    G    C        0      0        2 
   4  chr4_85495128     AKia    G    C        0      0        2 
   4  chr4_85495128     AOna    G    C        0      0        2 
   4  chr4_85495128     ASom    G    C        0      0        2 
   4  chr4_85495128     HCab    G    C        1      2        2 
   4  chr4_85495128     HPrz    G    C        1      2        2 
   4  chr4_85495128     ZBoe    G    C        0      0        2 
   4  chr4_85495128     ZGre    G    C        0      0        2 
   4  chr4_85495128     ZHar    G    C        0      0        2 
   4  chr4_85495128   Sample    G    C        1      2        2 
   4  chr4_85495354     AAsi    T    C        0      0        2 
   4  chr4_85495354     AKia    T    C        0      0        2 
   4  chr4_85495354     AOna    T    C      0.5      1        2 
   4  chr4_85495354     ASom    T    C        0      0        2 
   4  chr4_85495354     HCab    T    C        0      0        2 
   4  chr4_85495354     HPrz    T    C        0      0        2 
   4  chr4_85495354     ZBoe    T    C        0      0        2 
   4  chr4_85495354     ZGre    T    C        0      0        2 
   4  chr4_85495354     ZHar    T    C        0      0        2 
   4  chr4_85495354   Sample    T    C        1      2        2 
   4  chr4_85497596     AAsi    A    G        0      0        2 
   4  chr4_85497596     AKia    A    G        0      0        2 
   4  chr4_85497596     AOna    A    G        0      0        2 
   4  chr4_85497596     ASom    A    G        0      0        2 
   4  chr4_85497596     HCab    A    G        0      0        2 
   4  chr4_85497596     HPrz    A    G        0      0        2 
   4  chr4_85497596     ZBoe    A    G      0.5      1        2 
   4  chr4_85497596     ZGre    A    G        1      2        2 
   4  chr4_85497596     ZHar    A    G        0      0        2 
   4  chr4_85497596   Sample    A    G        0      0        2 
   4  chr4_85505377     AAsi    T    C        1      2        2 
   4  chr4_85505377     AKia    T    C        0      0        2 
   4  chr4_85505377     AOna    T    C        0      0        2 
   4  chr4_85505377     ASom    T    C      0.5      1        2 
   4  chr4_85505377     HCab    T    C        0      0        2 
   4  chr4_85505377     HPrz    T    C        0      0        2 
   4  chr4_85505377     ZBoe    T    C        0      0        2 
   4  chr4_85505377     ZGre    T    C        0      0        2 
   4  chr4_85505377     ZHar    T    C        0      0        2 
   4  chr4_85505377   Sample    T    C        0      0        2 
   4  chr4_85507372     AAsi    A    G        0      0        2 
   4  chr4_85507372     AKia    A    G        0      0        2 
   4  chr4_85507372     AOna    A    G        0      0        2 
   4  chr4_85507372     ASom    A    G        0      0        2 
   4  chr4_85507372     HCab    A    G        0      0        2 
   4  chr4_85507372     HPrz    A    G        0      0        2 
   4  chr4_85507372     ZBoe    A    G        0      0        2 
   4  chr4_85507372     ZGre    A    G        1      2        2 
   4  chr4_85507372     ZHar    A    G        0      0        2 
   4  chr4_85507372   Sample    A    G        0      0        2 
   4  chr4_85508758     AAsi    G    C        0      0        2 
   4  chr4_85508758     AKia    G    C        0      0        2 
   4  chr4_85508758     AOna    G    C        0      0        2 
   4  chr4_85508758     ASom    G    C        0      0        2 
   4  chr4_85508758     HCab    G    C        0      0        2 
   4  chr4_85508758     HPrz    G    C      0.5      1        2 
   4  chr4_85508758     ZBoe    G    C        0      0        2 
   4  chr4_85508758     ZGre    G    C        0      0        2 
   4  chr4_85508758     ZHar    G    C        0      0        2 
   4  chr4_85508758   Sample    G    C        0      0        2 
   4  chr4_85509984     AAsi    A    G        0      0        2 
   4  chr4_85509984     AKia    A    G        0      0        2 
   4  chr4_85509984     AOna    A    G        0      0        2 
   4  chr4_85509984     ASom    A    G        0      0        2 
   4  chr4_85509984     HCab    A    G        0      0        2 
   4  chr4_85509984     HPrz    A    G        0      0        2 
   4  chr4_85509984     ZBoe    A    G        0      0        2 
   4  chr4_85509984     ZGre    A    G        0      0        2 
   4  chr4_85509984     ZHar    A    G      0.5      1        2 
   4  chr4_85509984   Sample    A    G        0      0        2 
   4  chr4_85514788     AAsi    A    G        1      2        2 
   4  chr4_85514788     AKia    A    G        0      0        2 
   4  chr4_85514788     AOna    A    G        0      0        2 
   4  chr4_85514788     ASom    A    G        1      2        2 
   4  chr4_85514788     HCab    A    G        0      0        2 
   4  chr4_85514788     HPrz    A    G        0      0        2 
   4  chr4_85514788     ZBoe    A    G        0      0        2 
   4  chr4_85514788     ZGre    A    G        0      0        2 
   4  chr4_85514788     ZHar    A    G        0      0        2 
   4  chr4_85514788   Sample    A    G        0      0        2 
   4  chr4_85517242     AAsi    C    T        0      0        2 
   4  chr4_85517242     AKia    C    T        0      0        2 
   4  chr4_85517242     AOna    C    T        0      0        2 
   4  chr4_85517242     ASom    C    T      0.5      1        2 
   4  chr4_85517242     HCab    C    T        0      0        2 
   4  chr4_85517242     HPrz    C    T        0      0        2 
   4  chr4_85517242     ZBoe    C    T        0      0        2 
   4  chr4_85517242     ZGre    C    T        0      0        2 
   4  chr4_85517242     ZHar    C    T        0      0        2 
   4  chr4_85517242   Sample    C    T        0      0        2 
   4  chr4_85519845     AAsi    C    T        0      0        2 
   4  chr4_85519845     AKia    C    T        0      0        2 
   4  chr4_85519845     AOna    C    T        0      0        2 
   4  chr4_85519845     ASom    C    T        0      0        2 
   4  chr4_85519845     HCab    C    T        0      0        2 
   4  chr4_85519845     HPrz    C    T        0      0        2 
   4  chr4_85519845     ZBoe    C    T      0.5      1        2 
   4  chr4_85519845     ZGre    C    T        0      0        2 
   4  chr4_85519845     ZHar    C    T        0      0        2 
   4  chr4_85519845   Sample    C    T        0      0        2 
   4  chr4_85527220     AAsi    C    G        0      0        2 
   4  chr4_85527220     AKia    C    G        1      2        2 
   4  chr4_85527220     AOna    C    G        1      2        2 
   4  chr4_85527220     ASom    C    G        0      0        2 
   4  chr4_85527220     HCab    C    G        0      0        2 
   4  chr4_85527220     HPrz    C    G        0      0        2 
   4  chr4_85527220     ZBoe    C    G        0      0        2 
   4  chr4_85527220     ZGre    C    G        0      0        2 
   4  chr4_85527220     ZHar    C    G        0      0        2 
   4  chr4_85527220   Sample    C    G        0      0        2 
   4  chr4_85544558     AAsi    G    A        0      0        2 
   4  chr4_85544558     AKia    G    A        0      0        2 
   4  chr4_85544558     AOna    G    A        0      0        2 
   4  chr4_85544558     ASom    G    A        0      0        2 
   4  chr4_85544558     HCab    G    A        1      2        2 
   4  chr4_85544558     HPrz    G    A        1      2        2 
   4  chr4_85544558     ZBoe    G    A        0      0        2 
   4  chr4_85544558     ZGre    G    A        0      0        2 
   4  chr4_85544558     ZHar    G    A        0      0        2 
   4  chr4_85544558   Sample    G    A        1      2        2 
   4  chr4_85551051     AAsi    T    C        0      0        2 
   4  chr4_85551051     AKia    T    C        0      0        2 
   4  chr4_85551051     AOna    T    C        0      0        2 
   4  chr4_85551051     ASom    T    C        0      0        2 
   4  chr4_85551051     HCab    T    C        1      2        2 
   4  chr4_85551051     HPrz    T    C        1      2        2 
   4  chr4_85551051     ZBoe    T    C        0      0        2 
   4  chr4_85551051     ZGre    T    C        0      0        2 
   4  chr4_85551051     ZHar    T    C        0      0        2 
   4  chr4_85551051   Sample    T    C        1      2        2 
   4  chr4_85553431     AAsi    C    T        0      0        2 
   4  chr4_85553431     AKia    C    T        0      0        2 
   4  chr4_85553431     AOna    C    T        0      0        2 
   4  chr4_85553431     ASom    C    T      0.5      1        2 
   4  chr4_85553431     HCab    C    T        0      0        2 
   4  chr4_85553431     HPrz    C    T        0      0        2 
   4  chr4_85553431     ZBoe    C    T        0      0        2 
   4  chr4_85553431     ZGre    C    T        0      0        2 
   4  chr4_85553431     ZHar    C    T        0      0        2 
   4  chr4_85553431   Sample    C    T        0      0        2 
   4  chr4_85553688     AAsi    A    C        0      0        2 
   4  chr4_85553688     AKia    A    C        0      0        2 
   4  chr4_85553688     AOna    A    C        1      2        2 
   4  chr4_85553688     ASom    A    C        0      0        2 
   4  chr4_85553688     HCab    A    C        0      0        2 
   4  chr4_85553688     HPrz    A    C        0      0        2 
   4  chr4_85553688     ZBoe    A    C        0      0        2 
   4  chr4_85553688     ZGre    A    C        0      0        2 
   4  chr4_85553688     ZHar    A    C        0      0        2 
   4  chr4_85553688   Sample    A    C        0      0        2 
   4  chr4_85558353     AAsi    C    G      0.5      1        2 
   4  chr4_85558353     AKia    C    G        0      0        2 
   4  chr4_85558353     AOna    C    G        0      0        2 
   4  chr4_85558353     ASom    C    G        0      0        2 
   4  chr4_85558353     HCab    C    G        0      0        2 
   4  chr4_85558353     HPrz    C    G        0      0        2 
   4  chr4_85558353     ZBoe    C    G        0      0        2 
   4  chr4_85558353     ZGre    C    G        0      0        2 
   4  chr4_85558353     ZHar    C    G        0      0        2 
   4  chr4_85558353   Sample    C    G        0      0        2 
   4  chr4_85559182     AAsi    T    C        0      0        2 
   4  chr4_85559182     AKia    T    C        0      0        2 
   4  chr4_85559182     AOna    T    C      0.5      1        2 
   4  chr4_85559182     ASom    T    C        0      0        2 
   4  chr4_85559182     HCab    T    C        0      0        2 
   4  chr4_85559182     HPrz    T    C        0      0        2 
   4  chr4_85559182     ZBoe    T    C        0      0        2 
   4  chr4_85559182     ZGre    T    C        0      0        2 
   4  chr4_85559182     ZHar    T    C        0      0        2 
   4  chr4_85559182   Sample    T    C        0      0        2 
   4  chr4_85560289     AAsi    A    G        0      0        2 
   4  chr4_85560289     AKia    A    G        0      0        2 
   4  chr4_85560289     AOna    A    G        0      0        2 
   4  chr4_85560289     ASom    A    G        0      0        2 
   4  chr4_85560289     HCab    A    G        0      0        2 
   4  chr4_85560289     HPrz    A    G        0      0        2 
   4  chr4_85560289     ZBoe    A    G        0      0        2 
   4  chr4_85560289     ZGre    A    G        1      2        2 
   4  chr4_85560289     ZHar    A    G        0      0        2 
   4  chr4_85560289   Sample    A    G        0      0        2 
   4  chr4_85568282     AAsi    T    C        0      0        2 
   4  chr4_85568282     AKia    T    C        0      0        2 
   4  chr4_85568282     AOna    T    C        1      2        2 
   4  chr4_85568282     ASom    T    C      0.5      1        2 
   4  chr4_85568282     HCab    T    C        0      0        2 
   4  chr4_85568282     HPrz    T    C        0      0        2 
   4  chr4_85568282     ZBoe    T    C        0      0        2 
   4  chr4_85568282     ZGre    T    C        0      0        2 
   4  chr4_85568282     ZHar    T    C        0      0        2 
   4  chr4_85568282   Sample    T    C        0      0        2 
   4  chr4_85568395     AAsi    C    T        0      0        2 
   4  chr4_85568395     AKia    C    T        0      0        2 
   4  chr4_85568395     AOna    C    T        0      0        2 
   4  chr4_85568395     ASom    C    T        0      0        2 
   4  chr4_85568395     HCab    C    T        0      0        2 
   4  chr4_85568395     HPrz    C    T        0      0        2 
   4  chr4_85568395     ZBoe    C    T        1      2        2 
   4  chr4_85568395     ZGre    C    T        0      0        2 
   4  chr4_85568395     ZHar    C    T        0      0        2 
   4  chr4_85568395   Sample    C    T        0      0        2 
   4  chr4_85585176     AAsi    C    T        0      0        2 
   4  chr4_85585176     AKia    C    T      0.5      1        2 
   4  chr4_85585176     AOna    C    T        0      0        2 
   4  chr4_85585176     ASom    C    T        0      0        2 
   4  chr4_85585176     HCab    C    T        0      0        2 
   4  chr4_85585176     HPrz    C    T        0      0        2 
   4  chr4_85585176     ZBoe    C    T        0      0        2 
   4  chr4_85585176     ZGre    C    T        0      0        2 
   4  chr4_85585176     ZHar    C    T        0      0        2 
   4  chr4_85585176   Sample    C    T        0      0        2 
   4  chr4_85596811     AAsi    C    T        0      0        2 
   4  chr4_85596811     AKia    C    T        0      0        2 
   4  chr4_85596811     AOna    C    T        0      0        2 
   4  chr4_85596811     ASom    C    T        0      0        2 
   4  chr4_85596811     HCab    C    T        1      2        2 
   4  chr4_85596811     HPrz    C    T        0      0        2 
   4  chr4_85596811     ZBoe    C    T        0      0        2 
   4  chr4_85596811     ZGre    C    T        0      0        2 
   4  chr4_85596811     ZHar    C    T        0      0        2 
   4  chr4_85596811   Sample    C    T        0      0        2 
   4  chr4_85600599     AAsi    T    C        0      0        2 
   4  chr4_85600599     AKia    T    C        0      0        2 
   4  chr4_85600599     AOna    T    C        0      0        2 
   4  chr4_85600599     ASom    T    C        0      0        2 
   4  chr4_85600599     HCab    T    C        0      0        2 
   4  chr4_85600599     HPrz    T    C        0      0        2 
   4  chr4_85600599     ZBoe    T    C      0.5      1        2 
   4  chr4_85600599     ZGre    T    C        0      0        2 
   4  chr4_85600599     ZHar    T    C        0      0        2 
   4  chr4_85600599   Sample    T    C        0      0        2 
   4  chr4_85608021     AAsi    G    A        0      0        2 
   4  chr4_85608021     AKia    G    A        0      0        2 
   4  chr4_85608021     AOna    G    A        0      0        2 
   4  chr4_85608021     ASom    G    A        0      0        2 
   4  chr4_85608021     HCab    G    A        1      2        2 
   4  chr4_85608021     HPrz    G    A        1      2        2 
   4  chr4_85608021     ZBoe    G    A        0      0        2 
   4  chr4_85608021     ZGre    G    A        0      0        2 
   4  chr4_85608021     ZHar    G    A        0      0        2 
   4  chr4_85608021   Sample    G    A        1      2        2 
   4  chr4_85617295     AAsi    G    A        1      2        2 
   4  chr4_85617295     AKia    G    A        0      0        2 
   4  chr4_85617295     AOna    G    A        0      0        2 
   4  chr4_85617295     ASom    G    A        1      2        2 
   4  chr4_85617295     HCab    G    A        0      0        2 
   4  chr4_85617295     HPrz    G    A        0      0        2 
   4  chr4_85617295     ZBoe    G    A        0      0        2 
   4  chr4_85617295     ZGre    G    A        0      0        2 
   4  chr4_85617295     ZHar    G    A        0      0        2 
   4  chr4_85617295   Sample    G    A        0      0        2 
   4  chr4_85642013     AAsi    C    T        0      0        2 
   4  chr4_85642013     AKia    C    T        0      0        2 
   4  chr4_85642013     AOna    C    T        0      0        2 
   4  chr4_85642013     ASom    C    T        0      0        2 
   4  chr4_85642013     HCab    C    T        1      2        2 
   4  chr4_85642013     HPrz    C    T        1      2        2 
   4  chr4_85642013     ZBoe    C    T        0      0        2 
   4  chr4_85642013     ZGre    C    T        0      0        2 
   4  chr4_85642013     ZHar    C    T        0      0        2 
   4  chr4_85642013   Sample    C    T        1      2        2 
   4  chr4_85647428     AAsi    T    C        0      0        2 
   4  chr4_85647428     AKia    T    C        0      0        2 
   4  chr4_85647428     AOna    T    C        0      0        2 
   4  chr4_85647428     ASom    T    C        0      0        2 
   4  chr4_85647428     HCab    T    C        0      0        2 
   4  chr4_85647428     HPrz    T    C        0      0        2 
   4  chr4_85647428     ZBoe    T    C        0      0        2 
   4  chr4_85647428     ZGre    T    C        0      0        2 
   4  chr4_85647428     ZHar    T    C      0.5      1        2 
   4  chr4_85647428   Sample    T    C        0      0        2 
   4  chr4_85647715     AAsi    A    G        0      0        2 
   4  chr4_85647715     AKia    A    G        0      0        2 
   4  chr4_85647715     AOna    A    G        0      0        2 
   4  chr4_85647715     ASom    A    G        0      0        2 
   4  chr4_85647715     HCab    A    G        0      0        2 
   4  chr4_85647715     HPrz    A    G        0      0        2 
   4  chr4_85647715     ZBoe    A    G      0.5      1        2 
   4  chr4_85647715     ZGre    A    G        0      0        2 
   4  chr4_85647715     ZHar    A    G        0      0        2 
   4  chr4_85647715   Sample    A    G        0      0        2 
   4  chr4_85648526     AAsi    G    A        0      0        2 
   4  chr4_85648526     AKia    G    A        0      0        2 
   4  chr4_85648526     AOna    G    A        0      0        2 
   4  chr4_85648526     ASom    G    A        0      0        2 
   4  chr4_85648526     HCab    G    A        0      0        2 
   4  chr4_85648526     HPrz    G    A        0      0        2 
   4  chr4_85648526     ZBoe    G    A      0.5      1        2 
   4  chr4_85648526     ZGre    G    A        0      0        2 
   4  chr4_85648526     ZHar    G    A        0      0        2 
   4  chr4_85648526   Sample    G    A        0      0        2 
   4  chr4_85650004     AAsi    G    C        0      0        2 
   4  chr4_85650004     AKia    G    C        0      0        2 
   4  chr4_85650004     AOna    G    C        0      0        2 
   4  chr4_85650004     ASom    G    C        0      0        2 
   4  chr4_85650004     HCab    G    C        1      2        2 
   4  chr4_85650004     HPrz    G    C        1      2        2 
   4  chr4_85650004     ZBoe    G    C        0      0        2 
   4  chr4_85650004     ZGre    G    C        0      0        2 
   4  chr4_85650004     ZHar    G    C        0      0        2 
   4  chr4_85650004   Sample    G    C        1      2        2 
   4  chr4_85657743     AAsi    T    A        0      0        2 
   4  chr4_85657743     AKia    T    A        0      0        2 
   4  chr4_85657743     AOna    T    A      0.5      1        2 
   4  chr4_85657743     ASom    T    A        0      0        2 
   4  chr4_85657743     HCab    T    A        0      0        2 
   4  chr4_85657743     HPrz    T    A        0      0        2 
   4  chr4_85657743     ZBoe    T    A        0      0        2 
   4  chr4_85657743     ZGre    T    A        0      0        2 
   4  chr4_85657743     ZHar    T    A        0      0        2 
   4  chr4_85657743   Sample    T    A        0      0        2 
   4  chr4_85661078     AAsi    C    T        1      2        2 
   4  chr4_85661078     AKia    C    T        1      2        2 
   4  chr4_85661078     AOna    C    T        1      2        2 
   4  chr4_85661078     ASom    C    T        1      2        2 
   4  chr4_85661078     HCab    C    T        0      0        2 
   4  chr4_85661078     HPrz    C    T        0      0        2 
   4  chr4_85661078     ZBoe    C    T        0      0        2 
   4  chr4_85661078     ZGre    C    T        0      0        2 
   4  chr4_85661078     ZHar    C    T        0      0        2 
   4  chr4_85661078   Sample    C    T        0      0        2 
   4  chr4_85661742     AAsi    T    A        0      0        2 
   4  chr4_85661742     AKia    T    A        0      0        2 
   4  chr4_85661742     AOna    T    A        0      0        2 
   4  chr4_85661742     ASom    T    A        0      0        2 
   4  chr4_85661742     HCab    T    A        0      0        2 
   4  chr4_85661742     HPrz    T    A        0      0        2 
   4  chr4_85661742     ZBoe    T    A      0.5      1        2 
   4  chr4_85661742     ZGre    T    A        0      0        2 
   4  chr4_85661742     ZHar    T    A        0      0        2 
   4  chr4_85661742   Sample    T    A        0      0        2 
   4  chr4_85662789     AAsi    A    G        0      0        2 
   4  chr4_85662789     AKia    A    G        1      2        2 
   4  chr4_85662789     AOna    A    G        1      2        2 
   4  chr4_85662789     ASom    A    G        0      0        2 
   4  chr4_85662789     HCab    A    G        0      0        2 
   4  chr4_85662789     HPrz    A    G      0.5      1        2 
   4  chr4_85662789     ZBoe    A    G        0      0        2 
   4  chr4_85662789     ZGre    A    G        0      0        2 
   4  chr4_85662789     ZHar    A    G        0      0        2 
   4  chr4_85662789   Sample    A    G        0      0        2 
   4  chr4_85672455     AAsi    A    G        0      0        2 
   4  chr4_85672455     AKia    A    G        0      0        2 
   4  chr4_85672455     AOna    A    G      0.5      1        2 
   4  chr4_85672455     ASom    A    G        0      0        2 
   4  chr4_85672455     HCab    A    G        0      0        2 
   4  chr4_85672455     HPrz    A    G        0      0        2 
   4  chr4_85672455     ZBoe    A    G        0      0        2 
   4  chr4_85672455     ZGre    A    G        0      0        2 
   4  chr4_85672455     ZHar    A    G        0      0        2 
   4  chr4_85672455   Sample    A    G        0      0        2 
   4  chr4_85686528     AAsi    A    G        0      0        2 
   4  chr4_85686528     AKia    A    G        1      2        2 
   4  chr4_85686528     AOna    A    G        1      2        2 
   4  chr4_85686528     ASom    A    G        0      0        2 
   4  chr4_85686528     HCab    A    G        0      0        2 
   4  chr4_85686528     HPrz    A    G        0      0        2 
   4  chr4_85686528     ZBoe    A    G        0      0        2 
   4  chr4_85686528     ZGre    A    G        0      0        2 
   4  chr4_85686528     ZHar    A    G        0      0        2 
   4  chr4_85686528   Sample    A    G        0      0        2 
   4  chr4_85712392     AAsi    A    G        0      0        2 
   4  chr4_85712392     AKia    A    G        0      0        2 
   4  chr4_85712392     AOna    A    G        0      0        2 
   4  chr4_85712392     ASom    A    G        0      0        2 
   4  chr4_85712392     HCab    A    G      0.5      1        2 
   4  chr4_85712392     HPrz    A    G      0.5      1        2 
   4  chr4_85712392     ZBoe    A    G        0      0        2 
   4  chr4_85712392     ZGre    A    G        0      0        2 
   4  chr4_85712392     ZHar    A    G        0      0        2 
   4  chr4_85712392   Sample    A    G        0      0        2 
   4  chr4_85712755     AAsi    T    C        0      0        2 
   4  chr4_85712755     AKia    T    C        0      0        2 
   4  chr4_85712755     AOna    T    C        0      0        2 
   4  chr4_85712755     ASom    T    C        0      0        2 
   4  chr4_85712755     HCab    T    C      0.5      1        2 
   4  chr4_85712755     HPrz    T    C        0      0        2 
   4  chr4_85712755     ZBoe    T    C        0      0        2 
   4  chr4_85712755     ZGre    T    C        0      0        2 
   4  chr4_85712755     ZHar    T    C        0      0        2 
   4  chr4_85712755   Sample    T    C        1      2        2 
   4  chr4_85746212     AAsi    T    C        0      0        2 
   4  chr4_85746212     AKia    T    C        0      0        2 
   4  chr4_85746212     AOna    T    C        0      0        2 
   4  chr4_85746212     ASom    T    C        0      0        2 
   4  chr4_85746212     HCab    T    C        0      0        2 
   4  chr4_85746212     HPrz    T    C        0      0        2 
   4  chr4_85746212     ZBoe    T    C        0      0        2 
   4  chr4_85746212     ZGre    T    C        1      2        2 
   4  chr4_85746212     ZHar    T    C        0      0        2 
   4  chr4_85746212   Sample    T    C        0      0        2 
   4  chr4_85748256     AAsi    G    A        0      0        2 
   4  chr4_85748256     AKia    G    A        0      0        2 
   4  chr4_85748256     AOna    G    A        0      0        2 
   4  chr4_85748256     ASom    G    A        0      0        2 
   4  chr4_85748256     HCab    G    A      0.5      1        2 
   4  chr4_85748256     HPrz    G    A        0      0        2 
   4  chr4_85748256     ZBoe    G    A        0      0        2 
   4  chr4_85748256     ZGre    G    A        0      0        2 
   4  chr4_85748256     ZHar    G    A        0      0        2 
   4  chr4_85748256   Sample    G    A        0      0        2 
   4  chr4_85776800     AAsi    C    G        0      0        2 
   4  chr4_85776800     AKia    C    G        0      0        2 
   4  chr4_85776800     AOna    C    G        0      0        2 
   4  chr4_85776800     ASom    C    G        0      0        2 
   4  chr4_85776800     HCab    C    G        0      0        2 
   4  chr4_85776800     HPrz    C    G        0      0        2 
   4  chr4_85776800     ZBoe    C    G        0      0        2 
   4  chr4_85776800     ZGre    C    G        0      0        2 
   4  chr4_85776800     ZHar    C    G      0.5      1        2 
   4  chr4_85776800   Sample    C    G        0      0        2 
   4  chr4_85780921     AAsi    T    C        1      2        2 
   4  chr4_85780921     AKia    T    C        0      0        2 
   4  chr4_85780921     AOna    T    C        0      0        2 
   4  chr4_85780921     ASom    T    C        1      2        2 
   4  chr4_85780921     HCab    T    C        0      0        2 
   4  chr4_85780921     HPrz    T    C        0      0        2 
   4  chr4_85780921     ZBoe    T    C        0      0        2 
   4  chr4_85780921     ZGre    T    C        0      0        2 
   4  chr4_85780921     ZHar    T    C        0      0        2 
   4  chr4_85780921   Sample    T    C        0      0        2 
   4  chr4_85795375     AAsi    G    A        0      0        2 
   4  chr4_85795375     AKia    G    A        0      0        2 
   4  chr4_85795375     AOna    G    A        0      0        2 
   4  chr4_85795375     ASom    G    A        0      0        2 
   4  chr4_85795375     HCab    G    A        0      0        2 
   4  chr4_85795375     HPrz    G    A        0      0        2 
   4  chr4_85795375     ZBoe    G    A        0      0        2 
   4  chr4_85795375     ZGre    G    A        0      0        2 
   4  chr4_85795375     ZHar    G    A      0.5      1        2 
   4  chr4_85795375   Sample    G    A        0      0        2 
   4  chr4_85798296     AAsi    A    G        0      0        2 
   4  chr4_85798296     AKia    A    G        0      0        2 
   4  chr4_85798296     AOna    A    G        0      0        2 
   4  chr4_85798296     ASom    A    G        0      0        2 
   4  chr4_85798296     HCab    A    G        1      2        2 
   4  chr4_85798296     HPrz    A    G        1      2        2 
   4  chr4_85798296     ZBoe    A    G        0      0        2 
   4  chr4_85798296     ZGre    A    G        0      0        2 
   4  chr4_85798296     ZHar    A    G        0      0        2 
   4  chr4_85798296   Sample    A    G        1      2        2 
   4  chr4_85809042     AAsi    T    C        1      2        2 
   4  chr4_85809042     AKia    T    C        0      0        2 
   4  chr4_85809042     AOna    T    C        0      0        2 
   4  chr4_85809042     ASom    T    C        1      2        2 
   4  chr4_85809042     HCab    T    C        0      0        2 
   4  chr4_85809042     HPrz    T    C        0      0        2 
   4  chr4_85809042     ZBoe    T    C        0      0        2 
   4  chr4_85809042     ZGre    T    C        0      0        2 
   4  chr4_85809042     ZHar    T    C        0      0        2 
   4  chr4_85809042   Sample    T    C        0      0        2 
   4  chr4_85821607     AAsi    T    C        0      0        2 
   4  chr4_85821607     AKia    T    C        1      2        2 
   4  chr4_85821607     AOna    T    C        0      0        2 
   4  chr4_85821607     ASom    T    C        0      0        2 
   4  chr4_85821607     HCab    T    C        0      0        2 
   4  chr4_85821607     HPrz    T    C        0      0        2 
   4  chr4_85821607     ZBoe    T    C        0      0        2 
   4  chr4_85821607     ZGre    T    C        0      0        2 
   4  chr4_85821607     ZHar    T    C        0      0        2 
   4  chr4_85821607   Sample    T    C        0      0        2 
   4  chr4_85835145     AAsi    T    C        0      0        2 
   4  chr4_85835145     AKia    T    C        0      0        2 
   4  chr4_85835145     AOna    T    C        0      0        2 
   4  chr4_85835145     ASom    T    C        0      0        2 
   4  chr4_85835145     HCab    T    C        0      0        2 
   4  chr4_85835145     HPrz    T    C        0      0        2 
   4  chr4_85835145     ZBoe    T    C      0.5      1        2 
   4  chr4_85835145     ZGre    T    C        0      0        2 
   4  chr4_85835145     ZHar    T    C        0      0        2 
   4  chr4_85835145   Sample    T    C        0      0        2 
   4  chr4_85837575     AAsi    C    T        0      0        2 
   4  chr4_85837575     AKia    C    T        0      0        2 
   4  chr4_85837575     AOna    C    T      0.5      1        2 
   4  chr4_85837575     ASom    C    T        0      0        2 
   4  chr4_85837575     HCab    C    T        0      0        2 
   4  chr4_85837575     HPrz    C    T        0      0        2 
   4  chr4_85837575     ZBoe    C    T        0      0        2 
   4  chr4_85837575     ZGre    C    T        0      0        2 
   4  chr4_85837575     ZHar    C    T        0      0        2 
   4  chr4_85837575   Sample    C    T        0      0        2 
   4  chr4_85841533     AAsi    T    G        0      0        2 
   4  chr4_85841533     AKia    T    G        0      0        2 
   4  chr4_85841533     AOna    T    G        0      0        2 
   4  chr4_85841533     ASom    T    G        0      0        2 
   4  chr4_85841533     HCab    T    G        0      0        2 
   4  chr4_85841533     HPrz    T    G        0      0        2 
   4  chr4_85841533     ZBoe    T    G        0      0        2 
   4  chr4_85841533     ZGre    T    G        0      0        2 
   4  chr4_85841533     ZHar    T    G      0.5      1        2 
   4  chr4_85841533   Sample    T    G        0      0        2 
   4  chr4_85861112     AAsi    A    G        0      0        2 
   4  chr4_85861112     AKia    A    G        0      0        2 
   4  chr4_85861112     AOna    A    G        0      0        2 
   4  chr4_85861112     ASom    A    G        0      0        2 
   4  chr4_85861112     HCab    A    G      0.5      1        2 
   4  chr4_85861112     HPrz    A    G        0      0        2 
   4  chr4_85861112     ZBoe    A    G        0      0        2 
   4  chr4_85861112     ZGre    A    G        0      0        2 
   4  chr4_85861112     ZHar    A    G        0      0        2 
   4  chr4_85861112   Sample    A    G        0      0        2 
   4  chr4_85863067     AAsi    T    C        0      0        2 
   4  chr4_85863067     AKia    T    C        0      0        2 
   4  chr4_85863067     AOna    T    C        0      0        2 
   4  chr4_85863067     ASom    T    C        0      0        2 
   4  chr4_85863067     HCab    T    C        1      2        2 
   4  chr4_85863067     HPrz    T    C        1      2        2 
   4  chr4_85863067     ZBoe    T    C        0      0        2 
   4  chr4_85863067     ZGre    T    C        0      0        2 
   4  chr4_85863067     ZHar    T    C        0      0        2 
   4  chr4_85863067   Sample    T    C        1      2        2 
   4  chr4_85865955     AAsi    T    G        1      2        2 
   4  chr4_85865955     AKia    T    G        0      0        2 
   4  chr4_85865955     AOna    T    G        0      0        2 
   4  chr4_85865955     ASom    T    G      0.5      1        2 
   4  chr4_85865955     HCab    T    G        0      0        2 
   4  chr4_85865955     HPrz    T    G        0      0        2 
   4  chr4_85865955     ZBoe    T    G        0      0        2 
   4  chr4_85865955     ZGre    T    G        0      0        2 
   4  chr4_85865955     ZHar    T    G        0      0        2 
   4  chr4_85865955   Sample    T    G        0      0        2 
   4  chr4_85872598     AAsi    C    T        0      0        2 
   4  chr4_85872598     AKia    C    T        0      0        2 
   4  chr4_85872598     AOna    C    T        0      0        2 
   4  chr4_85872598     ASom    C    T        0      0        2 
   4  chr4_85872598     HCab    C    T        0      0        2 
   4  chr4_85872598     HPrz    C    T        0      0        2 
   4  chr4_85872598     ZBoe    C    T        0      0        2 
   4  chr4_85872598     ZGre    C    T        0      0        2 
   4  chr4_85872598     ZHar    C    T        1      2        2 
   4  chr4_85872598   Sample    C    T        0      0        2 
   4  chr4_85882525     AAsi    C    T        0      0        2 
   4  chr4_85882525     AKia    C    T        0      0        2 
   4  chr4_85882525     AOna    C    T        0      0        2 
   4  chr4_85882525     ASom    C    T        0      0        2 
   4  chr4_85882525     HCab    C    T        1      2        2 
   4  chr4_85882525     HPrz    C    T        1      2        2 
   4  chr4_85882525     ZBoe    C    T        0      0        2 
   4  chr4_85882525     ZGre    C    T        0      0        2 
   4  chr4_85882525     ZHar    C    T        0      0        2 
   4  chr4_85882525   Sample    C    T        1      2        2 
   4  chr4_85883608     AAsi    G    C        0      0        2 
   4  chr4_85883608     AKia    G    C        0      0        2 
   4  chr4_85883608     AOna    G    C        0      0        2 
   4  chr4_85883608     ASom    G    C        0      0        2 
   4  chr4_85883608     HCab    G    C        0      0        2 
   4  chr4_85883608     HPrz    G    C        0      0        2 
   4  chr4_85883608     ZBoe    G    C      0.5      1        2 
   4  chr4_85883608     ZGre    G    C        0      0        2 
   4  chr4_85883608     ZHar    G    C        0      0        2 
   4  chr4_85883608   Sample    G    C        0      0        2 
   4  chr4_85889166     AAsi    T    G        0      0        2 
   4  chr4_85889166     AKia    T    G        0      0        2 
   4  chr4_85889166     AOna    T    G      0.5      1        2 
   4  chr4_85889166     ASom    T    G        0      0        2 
   4  chr4_85889166     HCab    T    G        0      0        2 
   4  chr4_85889166     HPrz    T    G        0      0        2 
   4  chr4_85889166     ZBoe    T    G        0      0        2 
   4  chr4_85889166     ZGre    T    G        0      0        2 
   4  chr4_85889166     ZHar    T    G        0      0        2 
   4  chr4_85889166   Sample    T    G        0      0        2 
   4  chr4_85890976     AAsi    C    G        0      0        2 
   4  chr4_85890976     AKia    C    G        0      0        2 
   4  chr4_85890976     AOna    C    G        0      0        2 
   4  chr4_85890976     ASom    C    G        0      0        2 
   4  chr4_85890976     HCab    C    G        0      0        2 
   4  chr4_85890976     HPrz    C    G        0      0        2 
   4  chr4_85890976     ZBoe    C    G        0      0        2 
   4  chr4_85890976     ZGre    C    G        0      0        2 
   4  chr4_85890976     ZHar    C    G      0.5      1        2 
   4  chr4_85890976   Sample    C    G        0      0        2 
   4  chr4_85895265     AAsi    T    G        1      2        2 
   4  chr4_85895265     AKia    T    G      0.5      1        2 
   4  chr4_85895265     AOna    T    G        1      2        2 
   4  chr4_85895265     ASom    T    G        1      2        2 
   4  chr4_85895265     HCab    T    G        0      0        2 
   4  chr4_85895265     HPrz    T    G        0      0        2 
   4  chr4_85895265     ZBoe    T    G        0      0        2 
   4  chr4_85895265     ZGre    T    G        0      0        2 
   4  chr4_85895265     ZHar    T    G        0      0        2 
   4  chr4_85895265   Sample    T    G        0      0        2 
   4  chr4_85895506     AAsi    C    T        1      2        2 
   4  chr4_85895506     AKia    C    T        0      0        2 
   4  chr4_85895506     AOna    C    T        0      0        2 
   4  chr4_85895506     ASom    C    T        1      2        2 
   4  chr4_85895506     HCab    C    T        0      0        2 
   4  chr4_85895506     HPrz    C    T        0      0        2 
   4  chr4_85895506     ZBoe    C    T        0      0        2 
   4  chr4_85895506     ZGre    C    T        0      0        2 
   4  chr4_85895506     ZHar    C    T        0      0        2 
   4  chr4_85895506   Sample    C    T        0      0        2 
   4  chr4_85895703     AAsi    T    C        0      0        2 
   4  chr4_85895703     AKia    T    C        0      0        2 
   4  chr4_85895703     AOna    T    C        0      0        2 
   4  chr4_85895703     ASom    T    C        0      0        2 
   4  chr4_85895703     HCab    T    C        0      0        2 
   4  chr4_85895703     HPrz    T    C        0      0        2 
   4  chr4_85895703     ZBoe    T    C        0      0        2 
   4  chr4_85895703     ZGre    T    C        1      2        2 
   4  chr4_85895703     ZHar    T    C        0      0        2 
   4  chr4_85895703   Sample    T    C        0      0        2 
   4  chr4_85897114     AAsi    C    T        1      2        2 
   4  chr4_85897114     AKia    C    T        0      0        2 
   4  chr4_85897114     AOna    C    T        0      0        2 
   4  chr4_85897114     ASom    C    T      0.5      1        2 
   4  chr4_85897114     HCab    C    T        0      0        2 
   4  chr4_85897114     HPrz    C    T        0      0        2 
   4  chr4_85897114     ZBoe    C    T        0      0        2 
   4  chr4_85897114     ZGre    C    T        0      0        2 
   4  chr4_85897114     ZHar    C    T        0      0        2 
   4  chr4_85897114   Sample    C    T        0      0        2 
   4  chr4_85897143     AAsi    C    T        0      0        2 
   4  chr4_85897143     AKia    C    T        0      0        2 
   4  chr4_85897143     AOna    C    T        0      0        2 
   4  chr4_85897143     ASom    C    T        0      0        2 
   4  chr4_85897143     HCab    C    T        0      0        2 
   4  chr4_85897143     HPrz    C    T        0      0        2 
   4  chr4_85897143     ZBoe    C    T        0      0        2 
   4  chr4_85897143     ZGre    C    T        0      0        2 
   4  chr4_85897143     ZHar    C    T        1      2        2 
   4  chr4_85897143   Sample    C    T        0      0        2 
   4  chr4_85904251     AAsi    C    T        0      0        2 
   4  chr4_85904251     AKia    C    T        0      0        2 
   4  chr4_85904251     AOna    C    T        0      0        2 
   4  chr4_85904251     ASom    C    T        0      0        2 
   4  chr4_85904251     HCab    C    T        1      2        2 
   4  chr4_85904251     HPrz    C    T        1      2        2 
   4  chr4_85904251     ZBoe    C    T        0      0        2 
   4  chr4_85904251     ZGre    C    T        0      0        2 
   4  chr4_85904251     ZHar    C    T        0      0        2 
   4  chr4_85904251   Sample    C    T        1      2        2 
   4  chr4_85909267     AAsi    A    G        0      0        2 
   4  chr4_85909267     AKia    A    G        0      0        2 
   4  chr4_85909267     AOna    A    G      0.5      1        2 
   4  chr4_85909267     ASom    A    G        0      0        2 
   4  chr4_85909267     HCab    A    G        0      0        2 
   4  chr4_85909267     HPrz    A    G        0      0        2 
   4  chr4_85909267     ZBoe    A    G        0      0        2 
   4  chr4_85909267     ZGre    A    G        0      0        2 
   4  chr4_85909267     ZHar    A    G        0      0        2 
   4  chr4_85909267   Sample    A    G        0      0        2 
   4  chr4_85912104     AAsi    T    C        0      0        2 
   4  chr4_85912104     AKia    T    C        0      0        2 
   4  chr4_85912104     AOna    T    C        0      0        2 
   4  chr4_85912104     ASom    T    C        0      0        2 
   4  chr4_85912104     HCab    T    C        1      2        2 
   4  chr4_85912104     HPrz    T    C        1      2        2 
   4  chr4_85912104     ZBoe    T    C        0      0        2 
   4  chr4_85912104     ZGre    T    C        0      0        2 
   4  chr4_85912104     ZHar    T    C        0      0        2 
   4  chr4_85912104   Sample    T    C        1      2        2 
   4  chr4_85915198     AAsi    A    G        0      0        2 
   4  chr4_85915198     AKia    A    G        0      0        2 
   4  chr4_85915198     AOna    A    G        0      0        2 
   4  chr4_85915198     ASom    A    G        0      0        2 
   4  chr4_85915198     HCab    A    G        0      0        2 
   4  chr4_85915198     HPrz    A    G        0      0        2 
   4  chr4_85915198     ZBoe    A    G        0      0        2 
   4  chr4_85915198     ZGre    A    G        1      2        2 
   4  chr4_85915198     ZHar    A    G        0      0        2 
   4  chr4_85915198   Sample    A    G        0      0        2 
   4  chr4_85916031     AAsi    C    A        0      0        2 
   4  chr4_85916031     AKia    C    A        0      0        2 
   4  chr4_85916031     AOna    C    A        0      0        2 
   4  chr4_85916031     ASom    C    A        0      0        2 
   4  chr4_85916031     HCab    C    A        0      0        2 
   4  chr4_85916031     HPrz    C    A        0      0        2 
   4  chr4_85916031     ZBoe    C    A        0      0        2 
   4  chr4_85916031     ZGre    C    A        0      0        2 
   4  chr4_85916031     ZHar    C    A        1      2        2 
   4  chr4_85916031   Sample    C    A        0      0        2 
   4  chr4_85916219     AAsi    A    G        0      0        2 
   4  chr4_85916219     AKia    A    G        0      0        2 
   4  chr4_85916219     AOna    A    G      0.5      1        2 
   4  chr4_85916219     ASom    A    G        0      0        2 
   4  chr4_85916219     HCab    A    G        0      0        2 
   4  chr4_85916219     HPrz    A    G        0      0        2 
   4  chr4_85916219     ZBoe    A    G        0      0        2 
   4  chr4_85916219     ZGre    A    G        0      0        2 
   4  chr4_85916219     ZHar    A    G        0      0        2 
   4  chr4_85916219   Sample    A    G        0      0        2 
   4  chr4_85916491     AAsi    A    G        0      0        2 
   4  chr4_85916491     AKia    A    G        0      0        2 
   4  chr4_85916491     AOna    A    G        0      0        2 
   4  chr4_85916491     ASom    A    G        0      0        2 
   4  chr4_85916491     HCab    A    G        0      0        2 
   4  chr4_85916491     HPrz    A    G        0      0        2 
   4  chr4_85916491     ZBoe    A    G        1      2        2 
   4  chr4_85916491     ZGre    A    G        0      0        2 
   4  chr4_85916491     ZHar    A    G        0      0        2 
   4  chr4_85916491   Sample    A    G        0      0        2 
   4  chr4_85917790     AAsi    G    A        0      0        2 
   4  chr4_85917790     AKia    G    A        0      0        2 
   4  chr4_85917790     AOna    G    A        0      0        2 
   4  chr4_85917790     ASom    G    A        0      0        2 
   4  chr4_85917790     HCab    G    A        0      0        2 
   4  chr4_85917790     HPrz    G    A        0      0        2 
   4  chr4_85917790     ZBoe    G    A        1      2        2 
   4  chr4_85917790     ZGre    G    A        1      2        2 
   4  chr4_85917790     ZHar    G    A        0      0        2 
   4  chr4_85917790   Sample    G    A        0      0        2 
   4  chr4_85924828     AAsi    G    C        0      0        2 
   4  chr4_85924828     AKia    G    C      0.5      1        2 
   4  chr4_85924828     AOna    G    C        1      2        2 
   4  chr4_85924828     ASom    G    C        0      0        2 
   4  chr4_85924828     HCab    G    C        0      0        2 
   4  chr4_85924828     HPrz    G    C        0      0        2 
   4  chr4_85924828     ZBoe    G    C        0      0        2 
   4  chr4_85924828     ZGre    G    C        0      0        2 
   4  chr4_85924828     ZHar    G    C        0      0        2 
   4  chr4_85924828   Sample    G    C        0      0        2 
   4  chr4_85925371     AAsi    G    C        0      0        2 
   4  chr4_85925371     AKia    G    C        0      0        2 
   4  chr4_85925371     AOna    G    C      0.5      1        2 
   4  chr4_85925371     ASom    G    C        0      0        2 
   4  chr4_85925371     HCab    G    C        0      0        2 
   4  chr4_85925371     HPrz    G    C        0      0        2 
   4  chr4_85925371     ZBoe    G    C        0      0        2 
   4  chr4_85925371     ZGre    G    C        0      0        2 
   4  chr4_85925371     ZHar    G    C        0      0        2 
   4  chr4_85925371   Sample    G    C        0      0        2 
   4  chr4_85926400     AAsi    A    G        0      0        2 
   4  chr4_85926400     AKia    A    G        0      0        2 
   4  chr4_85926400     AOna    A    G        0      0        2 
   4  chr4_85926400     ASom    A    G        0      0        2 
   4  chr4_85926400     HCab    A    G        0      0        2 
   4  chr4_85926400     HPrz    A    G        0      0        2 
   4  chr4_85926400     ZBoe    A    G        0      0        2 
   4  chr4_85926400     ZGre    A    G        1      2        2 
   4  chr4_85926400     ZHar    A    G        0      0        2 
   4  chr4_85926400   Sample    A    G        0      0        2 
   4  chr4_85926472     AAsi    T    C        0      0        2 
   4  chr4_85926472     AKia    T    C        0      0        2 
   4  chr4_85926472     AOna    T    C        0      0        2 
   4  chr4_85926472     ASom    T    C        0      0        2 
   4  chr4_85926472     HCab    T    C        1      2        2 
   4  chr4_85926472     HPrz    T    C        1      2        2 
   4  chr4_85926472     ZBoe    T    C        0      0        2 
   4  chr4_85926472     ZGre    T    C        0      0        2 
   4  chr4_85926472     ZHar    T    C        0      0        2 
   4  chr4_85926472   Sample    T    C        1      2        2 
   4  chr4_85936355     AAsi    C    T        0      0        2 
   4  chr4_85936355     AKia    C    T        0      0        2 
   4  chr4_85936355     AOna    C    T        0      0        2 
   4  chr4_85936355     ASom    C    T        0      0        2 
   4  chr4_85936355     HCab    C    T        1      2        2 
   4  chr4_85936355     HPrz    C    T        1      2        2 
   4  chr4_85936355     ZBoe    C    T        0      0        2 
   4  chr4_85936355     ZGre    C    T        0      0        2 
   4  chr4_85936355     ZHar    C    T        0      0        2 
   4  chr4_85936355   Sample    C    T        1      2        2 
   4  chr4_85942505     AAsi    C    T        0      0        2 
   4  chr4_85942505     AKia    C    T        0      0        2 
   4  chr4_85942505     AOna    C    T        0      0        2 
   4  chr4_85942505     ASom    C    T        0      0        2 
   4  chr4_85942505     HCab    C    T        1      2        2 
   4  chr4_85942505     HPrz    C    T        1      2        2 
   4  chr4_85942505     ZBoe    C    T        0      0        2 
   4  chr4_85942505     ZGre    C    T        0      0        2 
   4  chr4_85942505     ZHar    C    T        0      0        2 
   4  chr4_85942505   Sample    C    T        0      0        2 
   4  chr4_85948030     AAsi    T    G        0      0        2 
   4  chr4_85948030     AKia    T    G        0      0        2 
   4  chr4_85948030     AOna    T    G        0      0        2 
   4  chr4_85948030     ASom    T    G      0.5      1        2 
   4  chr4_85948030     HCab    T    G        0      0        2 
   4  chr4_85948030     HPrz    T    G        0      0        2 
   4  chr4_85948030     ZBoe    T    G        0      0        2 
   4  chr4_85948030     ZGre    T    G        0      0        2 
   4  chr4_85948030     ZHar    T    G        0      0        2 
   4  chr4_85948030   Sample    T    G        0      0        2 
   4  chr4_85948799     AAsi    T    C        1      2        2 
   4  chr4_85948799     AKia    T    C        0      0        2 
   4  chr4_85948799     AOna    T    C        0      0        2 
   4  chr4_85948799     ASom    T    C        1      2        2 
   4  chr4_85948799     HCab    T    C        0      0        2 
   4  chr4_85948799     HPrz    T    C        0      0        2 
   4  chr4_85948799     ZBoe    T    C        0      0        2 
   4  chr4_85948799     ZGre    T    C        0      0        2 
   4  chr4_85948799     ZHar    T    C        0      0        2 
   4  chr4_85948799   Sample    T    C        0      0        2 
   4  chr4_85949393     AAsi    G    A        0      0        2 
   4  chr4_85949393     AKia    G    A        0      0        2 
   4  chr4_85949393     AOna    G    A        0      0        2 
   4  chr4_85949393     ASom    G    A        0      0        2 
   4  chr4_85949393     HCab    G    A        1      2        2 
   4  chr4_85949393     HPrz    G    A        1      2        2 
   4  chr4_85949393     ZBoe    G    A        0      0        2 
   4  chr4_85949393     ZGre    G    A        0      0        2 
   4  chr4_85949393     ZHar    G    A        0      0        2 
   4  chr4_85949393   Sample    G    A        1      2        2 
   4  chr4_85950063     AAsi    T    C        0      0        2 
   4  chr4_85950063     AKia    T    C        0      0        2 
   4  chr4_85950063     AOna    T    C        0      0        2 
   4  chr4_85950063     ASom    T    C        0      0        2 
   4  chr4_85950063     HCab    T    C        1      2        2 
   4  chr4_85950063     HPrz    T    C        1      2        2 
   4  chr4_85950063     ZBoe    T    C        0      0        2 
   4  chr4_85950063     ZGre    T    C        0      0        2 
   4  chr4_85950063     ZHar    T    C        0      0        2 
   4  chr4_85950063   Sample    T    C        1      2        2 
   4  chr4_85952689     AAsi    A    G        0      0        2 
   4  chr4_85952689     AKia    A    G        0      0        2 
   4  chr4_85952689     AOna    A    G      0.5      1        2 
   4  chr4_85952689     ASom    A    G        0      0        2 
   4  chr4_85952689     HCab    A    G        0      0        2 
   4  chr4_85952689     HPrz    A    G        0      0        2 
   4  chr4_85952689     ZBoe    A    G        0      0        2 
   4  chr4_85952689     ZGre    A    G        0      0        2 
   4  chr4_85952689     ZHar    A    G        0      0        2 
   4  chr4_85952689   Sample    A    G        0      0        2 
   4  chr4_85958037     AAsi    C    T        0      0        2 
   4  chr4_85958037     AKia    C    T        1      2        2 
   4  chr4_85958037     AOna    C    T      0.5      1        2 
   4  chr4_85958037     ASom    C    T        0      0        2 
   4  chr4_85958037     HCab    C    T        0      0        2 
   4  chr4_85958037     HPrz    C    T        0      0        2 
   4  chr4_85958037     ZBoe    C    T        0      0        2 
   4  chr4_85958037     ZGre    C    T        0      0        2 
   4  chr4_85958037     ZHar    C    T        0      0        2 
   4  chr4_85958037   Sample    C    T        0      0        2 
   4  chr4_85961671     AAsi    A    G        0      0        2 
   4  chr4_85961671     AKia    A    G        0      0        2 
   4  chr4_85961671     AOna    A    G      0.5      1        2 
   4  chr4_85961671     ASom    A    G        0      0        2 
   4  chr4_85961671     HCab    A    G        0      0        2 
   4  chr4_85961671     HPrz    A    G        0      0        2 
   4  chr4_85961671     ZBoe    A    G        0      0        2 
   4  chr4_85961671     ZGre    A    G        0      0        2 
   4  chr4_85961671     ZHar    A    G        0      0        2 
   4  chr4_85961671   Sample    A    G        0      0        2 
   4  chr4_85963257     AAsi    A    C        0      0        2 
   4  chr4_85963257     AKia    A    C        0      0        2 
   4  chr4_85963257     AOna    A    C        0      0        2 
   4  chr4_85963257     ASom    A    C        0      0        2 
   4  chr4_85963257     HCab    A    C        0      0        2 
   4  chr4_85963257     HPrz    A    C        0      0        2 
   4  chr4_85963257     ZBoe    A    C        0      0        2 
   4  chr4_85963257     ZGre    A    C        0      0        2 
   4  chr4_85963257     ZHar    A    C      0.5      1        2 
   4  chr4_85963257   Sample    A    C        0      0        2 
   4  chr4_85970277     AAsi    T    C        1      2        2 
   4  chr4_85970277     AKia    T    C        0      0        2 
   4  chr4_85970277     AOna    T    C        0      0        2 
   4  chr4_85970277     ASom    T    C      0.5      1        2 
   4  chr4_85970277     HCab    T    C        1      2        2 
   4  chr4_85970277     HPrz    T    C        1      2        2 
   4  chr4_85970277     ZBoe    T    C        0      0        2 
   4  chr4_85970277     ZGre    T    C        0      0        2 
   4  chr4_85970277     ZHar    T    C        0      0        2 
   4  chr4_85970277   Sample    T    C        1      2        2 
   4  chr4_85973484     AAsi    T    C      0.5      1        2 
   4  chr4_85973484     AKia    T    C        0      0        2 
   4  chr4_85973484     AOna    T    C        0      0        2 
   4  chr4_85973484     ASom    T    C        0      0        2 
   4  chr4_85973484     HCab    T    C        0      0        2 
   4  chr4_85973484     HPrz    T    C        0      0        2 
   4  chr4_85973484     ZBoe    T    C        0      0        2 
   4  chr4_85973484     ZGre    T    C        0      0        2 
   4  chr4_85973484     ZHar    T    C        0      0        2 
   4  chr4_85973484   Sample    T    C        0      0        2 
   4  chr4_85977396     AAsi    G    C        0      0        2 
   4  chr4_85977396     AKia    G    C        0      0        2 
   4  chr4_85977396     AOna    G    C        0      0        2 
   4  chr4_85977396     ASom    G    C        0      0        2 
   4  chr4_85977396     HCab    G    C        0      0        2 
   4  chr4_85977396     HPrz    G    C        0      0        2 
   4  chr4_85977396     ZBoe    G    C      0.5      1        2 
   4  chr4_85977396     ZGre    G    C        0      0        2 
   4  chr4_85977396     ZHar    G    C        0      0        2 
   4  chr4_85977396   Sample    G    C        0      0        2 
   4  chr4_85977871     AAsi    A    G        0      0        2 
   4  chr4_85977871     AKia    A    G        0      0        2 
   4  chr4_85977871     AOna    A    G        0      0        2 
   4  chr4_85977871     ASom    A    G        0      0        2 
   4  chr4_85977871     HCab    A    G        0      0        2 
   4  chr4_85977871     HPrz    A    G        0      0        2 
   4  chr4_85977871     ZBoe    A    G        0      0        2 
   4  chr4_85977871     ZGre    A    G        0      0        2 
   4  chr4_85977871     ZHar    A    G        1      2        2 
   4  chr4_85977871   Sample    A    G        0      0        2 
   4  chr4_85977920     AAsi    T    C        0      0        2 
   4  chr4_85977920     AKia    T    C        0      0        2 
   4  chr4_85977920     AOna    T    C        0      0        2 
   4  chr4_85977920     ASom    T    C        0      0        2 
   4  chr4_85977920     HCab    T    C        1      2        2 
   4  chr4_85977920     HPrz    T    C        1      2        2 
   4  chr4_85977920     ZBoe    T    C        0      0        2 
   4  chr4_85977920     ZGre    T    C        0      0        2 
   4  chr4_85977920     ZHar    T    C        0      0        2 
   4  chr4_85977920   Sample    T    C        1      2        2 
   4  chr4_85983745     AAsi    G    T      0.5      1        2 
   4  chr4_85983745     AKia    G    T        0      0        2 
   4  chr4_85983745     AOna    G    T        0      0        2 
   4  chr4_85983745     ASom    G    T        0      0        2 
   4  chr4_85983745     HCab    G    T        0      0        2 
   4  chr4_85983745     HPrz    G    T        0      0        2 
   4  chr4_85983745     ZBoe    G    T        0      0        2 
   4  chr4_85983745     ZGre    G    T        0      0        2 
   4  chr4_85983745     ZHar    G    T        0      0        2 
   4  chr4_85983745   Sample    G    T        0      0        2 
   4  chr4_85987575     AAsi    G    T        0      0        2 
   4  chr4_85987575     AKia    G    T        0      0        2 
   4  chr4_85987575     AOna    G    T        0      0        2 
   4  chr4_85987575     ASom    G    T        0      0        2 
   4  chr4_85987575     HCab    G    T        0      0        2 
   4  chr4_85987575     HPrz    G    T        0      0        2 
   4  chr4_85987575     ZBoe    G    T        0      0        2 
   4  chr4_85987575     ZGre    G    T        0      0        2 
   4  chr4_85987575     ZHar    G    T        1      2        2 
   4  chr4_85987575   Sample    G    T        0      0        2 
   4  chr4_85987795     AAsi    A    G        0      0        2 
   4  chr4_85987795     AKia    A    G        0      0        2 
   4  chr4_85987795     AOna    A    G        0      0        2 
   4  chr4_85987795     ASom    A    G        0      0        2 
   4  chr4_85987795     HCab    A    G        0      0        2 
   4  chr4_85987795     HPrz    A    G        0      0        2 
   4  chr4_85987795     ZBoe    A    G        0      0        2 
   4  chr4_85987795     ZGre    A    G        1      2        2 
   4  chr4_85987795     ZHar    A    G        0      0        2 
   4  chr4_85987795   Sample    A    G        0      0        2 
   4  chr4_85988879     AAsi    G    A        0      0        2 
   4  chr4_85988879     AKia    G    A        0      0        2 
   4  chr4_85988879     AOna    G    A        0      0        2 
   4  chr4_85988879     ASom    G    A        0      0        2 
   4  chr4_85988879     HCab    G    A        0      0        2 
   4  chr4_85988879     HPrz    G    A        0      0        2 
   4  chr4_85988879     ZBoe    G    A        1      2        2 
   4  chr4_85988879     ZGre    G    A        0      0        2 
   4  chr4_85988879     ZHar    G    A        0      0        2 
   4  chr4_85988879   Sample    G    A        0      0        2 
   4  chr4_85989984     AAsi    T    C        0      0        2 
   4  chr4_85989984     AKia    T    C        0      0        2 
   4  chr4_85989984     AOna    T    C        0      0        2 
   4  chr4_85989984     ASom    T    C        0      0        2 
   4  chr4_85989984     HCab    T    C        0      0        2 
   4  chr4_85989984     HPrz    T    C        0      0        2 
   4  chr4_85989984     ZBoe    T    C      0.5      1        2 
   4  chr4_85989984     ZGre    T    C        0      0        2 
   4  chr4_85989984     ZHar    T    C        0      0        2 
   4  chr4_85989984   Sample    T    C        0      0        2 
   4  chr4_85991837     AAsi    A    G        0      0        2 
   4  chr4_85991837     AKia    A    G        0      0        2 
   4  chr4_85991837     AOna    A    G        0      0        2 
   4  chr4_85991837     ASom    A    G        0      0        2 
   4  chr4_85991837     HCab    A    G        0      0        2 
   4  chr4_85991837     HPrz    A    G        0      0        2 
   4  chr4_85991837     ZBoe    A    G        0      0        2 
   4  chr4_85991837     ZGre    A    G        1      2        2 
   4  chr4_85991837     ZHar    A    G        0      0        2 
   4  chr4_85991837   Sample    A    G        0      0        2 
   4  chr4_85992170     AAsi    G    C        0      0        2 
   4  chr4_85992170     AKia    G    C        0      0        2 
   4  chr4_85992170     AOna    G    C        0      0        2 
   4  chr4_85992170     ASom    G    C        0      0        2 
   4  chr4_85992170     HCab    G    C        1      2        2 
   4  chr4_85992170     HPrz    G    C        1      2        2 
   4  chr4_85992170     ZBoe    G    C        0      0        2 
   4  chr4_85992170     ZGre    G    C        0      0        2 
   4  chr4_85992170     ZHar    G    C        0      0        2 
   4  chr4_85992170   Sample    G    C        1      2        2 
   4  chr4_85996681     AAsi    T    C        0      0        2 
   4  chr4_85996681     AKia    T    C        0      0        2 
   4  chr4_85996681     AOna    T    C        0      0        2 
   4  chr4_85996681     ASom    T    C      0.5      1        2 
   4  chr4_85996681     HCab    T    C        0      0        2 
   4  chr4_85996681     HPrz    T    C        0      0        2 
   4  chr4_85996681     ZBoe    T    C        0      0        2 
   4  chr4_85996681     ZGre    T    C        0      0        2 
   4  chr4_85996681     ZHar    T    C        0      0        2 
   4  chr4_85996681   Sample    T    C        0      0        2 
   4  chr4_85997211     AAsi    G    T        0      0        2 
   4  chr4_85997211     AKia    G    T        0      0        2 
   4  chr4_85997211     AOna    G    T        0      0        2 
   4  chr4_85997211     ASom    G    T        0      0        2 
   4  chr4_85997211     HCab    G    T        1      2        2 
   4  chr4_85997211     HPrz    G    T        1      2        2 
   4  chr4_85997211     ZBoe    G    T        0      0        2 
   4  chr4_85997211     ZGre    G    T        0      0        2 
   4  chr4_85997211     ZHar    G    T        0      0        2 
   4  chr4_85997211   Sample    G    T        1      2        2 
   4  chr4_86000163     AAsi    C    T        0      0        2 
   4  chr4_86000163     AKia    C    T        0      0        2 
   4  chr4_86000163     AOna    C    T        0      0        2 
   4  chr4_86000163     ASom    C    T        0      0        2 
   4  chr4_86000163     HCab    C    T        1      2        2 
   4  chr4_86000163     HPrz    C    T        1      2        2 
   4  chr4_86000163     ZBoe    C    T        0      0        2 
   4  chr4_86000163     ZGre    C    T        0      0        2 
   4  chr4_86000163     ZHar    C    T        0      0        2 
   4  chr4_86000163   Sample    C    T        1      2        2 
   4  chr4_86003964     AAsi    G    A        0      0        2 
   4  chr4_86003964     AKia    G    A        0      0        2 
   4  chr4_86003964     AOna    G    A        0      0        2 
   4  chr4_86003964     ASom    G    A        0      0        2 
   4  chr4_86003964     HCab    G    A        1      2        2 
   4  chr4_86003964     HPrz    G    A        1      2        2 
   4  chr4_86003964     ZBoe    G    A        0      0        2 
   4  chr4_86003964     ZGre    G    A        0      0        2 
   4  chr4_86003964     ZHar    G    A        0      0        2 
   4  chr4_86003964   Sample    G    A        1      2        2 
   4  chr4_86004056     AAsi    T    C        0      0        2 
   4  chr4_86004056     AKia    T    C        0      0        2 
   4  chr4_86004056     AOna    T    C        0      0        2 
   4  chr4_86004056     ASom    T    C      0.5      1        2 
   4  chr4_86004056     HCab    T    C        0      0        2 
   4  chr4_86004056     HPrz    T    C        0      0        2 
   4  chr4_86004056     ZBoe    T    C        0      0        2 
   4  chr4_86004056     ZGre    T    C        0      0        2 
   4  chr4_86004056     ZHar    T    C        0      0        2 
   4  chr4_86004056   Sample    T    C        0      0        2 
   4  chr4_86005382     AAsi    T    C        0      0        2 
   4  chr4_86005382     AKia    T    C        0      0        2 
   4  chr4_86005382     AOna    T    C        0      0        2 
   4  chr4_86005382     ASom    T    C        0      0        2 
   4  chr4_86005382     HCab    T    C        1      2        2 
   4  chr4_86005382     HPrz    T    C        1      2        2 
   4  chr4_86005382     ZBoe    T    C        0      0        2 
   4  chr4_86005382     ZGre    T    C        0      0        2 
   4  chr4_86005382     ZHar    T    C        0      0        2 
   4  chr4_86005382   Sample    T    C        1      2        2 
   4  chr4_86005896     AAsi    T    C        0      0        2 
   4  chr4_86005896     AKia    T    C        0      0        2 
   4  chr4_86005896     AOna    T    C      0.5      1        2 
   4  chr4_86005896     ASom    T    C        0      0        2 
   4  chr4_86005896     HCab    T    C        0      0        2 
   4  chr4_86005896     HPrz    T    C        0      0        2 
   4  chr4_86005896     ZBoe    T    C        0      0        2 
   4  chr4_86005896     ZGre    T    C        0      0        2 
   4  chr4_86005896     ZHar    T    C        0      0        2 
   4  chr4_86005896   Sample    T    C        0      0        2 
   4  chr4_86017586     AAsi    G    A        0      0        2 
   4  chr4_86017586     AKia    G    A        0      0        2 
   4  chr4_86017586     AOna    G    A        0      0        2 
   4  chr4_86017586     ASom    G    A        0      0        2 
   4  chr4_86017586     HCab    G    A        1      2        2 
   4  chr4_86017586     HPrz    G    A        1      2        2 
   4  chr4_86017586     ZBoe    G    A        0      0        2 
   4  chr4_86017586     ZGre    G    A        0      0        2 
   4  chr4_86017586     ZHar    G    A        0      0        2 
   4  chr4_86017586   Sample    G    A        1      2        2 
   4  chr4_86021864     AAsi    A    G        0      0        2 
   4  chr4_86021864     AKia    A    G        0      0        2 
   4  chr4_86021864     AOna    A    G      0.5      1        2 
   4  chr4_86021864     ASom    A    G        0      0        2 
   4  chr4_86021864     HCab    A    G        0      0        2 
   4  chr4_86021864     HPrz    A    G        0      0        2 
   4  chr4_86021864     ZBoe    A    G        0      0        2 
   4  chr4_86021864     ZGre    A    G        0      0        2 
   4  chr4_86021864     ZHar    A    G        0      0        2 
   4  chr4_86021864   Sample    A    G        0      0        2 
   4  chr4_86022368     AAsi    G    A        0      0        2 
   4  chr4_86022368     AKia    G    A        0      0        2 
   4  chr4_86022368     AOna    G    A        0      0        2 
   4  chr4_86022368     ASom    G    A        0      0        2 
   4  chr4_86022368     HCab    G    A        1      2        2 
   4  chr4_86022368     HPrz    G    A        1      2        2 
   4  chr4_86022368     ZBoe    G    A        0      0        2 
   4  chr4_86022368     ZGre    G    A        0      0        2 
   4  chr4_86022368     ZHar    G    A        0      0        2 
   4  chr4_86022368   Sample    G    A        1      2        2 
   4  chr4_86022967     AAsi    C    T        0      0        2 
   4  chr4_86022967     AKia    C    T        0      0        2 
   4  chr4_86022967     AOna    C    T        0      0        2 
   4  chr4_86022967     ASom    C    T        0      0        2 
   4  chr4_86022967     HCab    C    T      0.5      1        2 
   4  chr4_86022967     HPrz    C    T        0      0        2 
   4  chr4_86022967     ZBoe    C    T        0      0        2 
   4  chr4_86022967     ZGre    C    T        0      0        2 
   4  chr4_86022967     ZHar    C    T        0      0        2 
   4  chr4_86022967   Sample    C    T        0      0        2 
   4  chr4_86024197     AAsi    G    A        0      0        2 
   4  chr4_86024197     AKia    G    A        0      0        2 
   4  chr4_86024197     AOna    G    A        0      0        2 
   4  chr4_86024197     ASom    G    A        0      0        2 
   4  chr4_86024197     HCab    G    A        0      0        2 
   4  chr4_86024197     HPrz    G    A        0      0        2 
   4  chr4_86024197     ZBoe    G    A        1      2        2 
   4  chr4_86024197     ZGre    G    A        0      0        2 
   4  chr4_86024197     ZHar    G    A        0      0        2 
   4  chr4_86024197   Sample    G    A        0      0        2 
   4  chr4_86025022     AAsi    T    A        0      0        2 
   4  chr4_86025022     AKia    T    A        0      0        2 
   4  chr4_86025022     AOna    T    A        0      0        2 
   4  chr4_86025022     ASom    T    A        0      0        2 
   4  chr4_86025022     HCab    T    A        0      0        2 
   4  chr4_86025022     HPrz    T    A        0      0        2 
   4  chr4_86025022     ZBoe    T    A        0      0        2 
   4  chr4_86025022     ZGre    T    A        0      0        2 
   4  chr4_86025022     ZHar    T    A      0.5      1        2 
   4  chr4_86025022   Sample    T    A        0      0        2 
   4  chr4_86026680     AAsi    C    T        0      0        2 
   4  chr4_86026680     AKia    C    T        0      0        2 
   4  chr4_86026680     AOna    C    T        0      0        2 
   4  chr4_86026680     ASom    C    T        0      0        2 
   4  chr4_86026680     HCab    C    T        0      0        2 
   4  chr4_86026680     HPrz    C    T        0      0        2 
   4  chr4_86026680     ZBoe    C    T        0      0        2 
   4  chr4_86026680     ZGre    C    T        1      2        2 
   4  chr4_86026680     ZHar    C    T        0      0        2 
   4  chr4_86026680   Sample    C    T        0      0        2 
   4  chr4_86026871     AAsi    T    C        0      0        2 
   4  chr4_86026871     AKia    T    C        0      0        2 
   4  chr4_86026871     AOna    T    C      0.5      1        2 
   4  chr4_86026871     ASom    T    C        0      0        2 
   4  chr4_86026871     HCab    T    C        0      0        2 
   4  chr4_86026871     HPrz    T    C        0      0        2 
   4  chr4_86026871     ZBoe    T    C        0      0        2 
   4  chr4_86026871     ZGre    T    C        0      0        2 
   4  chr4_86026871     ZHar    T    C        0      0        2 
   4  chr4_86026871   Sample    T    C        0      0        2 
   4  chr4_86036229     AAsi    G    A        0      0        2 
   4  chr4_86036229     AKia    G    A        0      0        2 
   4  chr4_86036229     AOna    G    A        0      0        2 
   4  chr4_86036229     ASom    G    A        0      0        2 
   4  chr4_86036229     HCab    G    A        1      2        2 
   4  chr4_86036229     HPrz    G    A        1      2        2 
   4  chr4_86036229     ZBoe    G    A        0      0        2 
   4  chr4_86036229     ZGre    G    A        0      0        2 
   4  chr4_86036229     ZHar    G    A        0      0        2 
   4  chr4_86036229   Sample    G    A        1      2        2 
   4  chr4_86038486     AAsi    G    A        0      0        2 
   4  chr4_86038486     AKia    G    A        0      0        2 
   4  chr4_86038486     AOna    G    A        0      0        2 
   4  chr4_86038486     ASom    G    A        0      0        2 
   4  chr4_86038486     HCab    G    A        1      2        2 
   4  chr4_86038486     HPrz    G    A        1      2        2 
   4  chr4_86038486     ZBoe    G    A        0      0        2 
   4  chr4_86038486     ZGre    G    A        0      0        2 
   4  chr4_86038486     ZHar    G    A        0      0        2 
   4  chr4_86038486   Sample    G    A        1      2        2 
   4  chr4_86040275     AAsi    A    G        0      0        2 
   4  chr4_86040275     AKia    A    G        0      0        2 
   4  chr4_86040275     AOna    A    G      0.5      1        2 
   4  chr4_86040275     ASom    A    G        0      0        2 
   4  chr4_86040275     HCab    A    G        0      0        2 
   4  chr4_86040275     HPrz    A    G        0      0        2 
   4  chr4_86040275     ZBoe    A    G        1      2        2 
   4  chr4_86040275     ZGre    A    G        0      0        2 
   4  chr4_86040275     ZHar    A    G        0      0        2 
   4  chr4_86040275   Sample    A    G        0      0        2 
   4  chr4_86041040     AAsi    G    A        0      0        2 
   4  chr4_86041040     AKia    G    A        0      0        2 
   4  chr4_86041040     AOna    G    A        0      0        2 
   4  chr4_86041040     ASom    G    A        0      0        2 
   4  chr4_86041040     HCab    G    A        0      0        2 
   4  chr4_86041040     HPrz    G    A        0      0        2 
   4  chr4_86041040     ZBoe    G    A        1      2        2 
   4  chr4_86041040     ZGre    G    A        0      0        2 
   4  chr4_86041040     ZHar    G    A        0      0        2 
   4  chr4_86041040   Sample    G    A        0      0        2 
   4  chr4_86045098     AAsi    T    C        0      0        2 
   4  chr4_86045098     AKia    T    C        0      0        2 
   4  chr4_86045098     AOna    T    C      0.5      1        2 
   4  chr4_86045098     ASom    T    C        0      0        2 
   4  chr4_86045098     HCab    T    C        0      0        2 
   4  chr4_86045098     HPrz    T    C        0      0        2 
   4  chr4_86045098     ZBoe    T    C        0      0        2 
   4  chr4_86045098     ZGre    T    C        0      0        2 
   4  chr4_86045098     ZHar    T    C      0.5      1        2 
   4  chr4_86045098   Sample    T    C        0      0        2 
   4  chr4_86046231     AAsi    A    G        0      0        2 
   4  chr4_86046231     AKia    A    G        0      0        2 
   4  chr4_86046231     AOna    A    G        0      0        2 
   4  chr4_86046231     ASom    A    G      0.5      1        2 
   4  chr4_86046231     HCab    A    G        0      0        2 
   4  chr4_86046231     HPrz    A    G        0      0        2 
   4  chr4_86046231     ZBoe    A    G        0      0        2 
   4  chr4_86046231     ZGre    A    G        0      0        2 
   4  chr4_86046231     ZHar    A    G        0      0        2 
   4  chr4_86046231   Sample    A    G        0      0        2 
   4  chr4_86048226     AAsi    A    G        0      0        2 
   4  chr4_86048226     AKia    A    G        0      0        2 
   4  chr4_86048226     AOna    A    G        0      0        2 
   4  chr4_86048226     ASom    A    G        0      0        2 
   4  chr4_86048226     HCab    A    G        1      2        2 
   4  chr4_86048226     HPrz    A    G        1      2        2 
   4  chr4_86048226     ZBoe    A    G        0      0        2 
   4  chr4_86048226     ZGre    A    G        0      0        2 
   4  chr4_86048226     ZHar    A    G        0      0        2 
   4  chr4_86048226   Sample    A    G        1      2        2 
   4  chr4_86053373     AAsi    C    T        0      0        2 
   4  chr4_86053373     AKia    C    T        0      0        2 
   4  chr4_86053373     AOna    C    T        0      0        2 
   4  chr4_86053373     ASom    C    T        0      0        2 
   4  chr4_86053373     HCab    C    T        0      0        2 
   4  chr4_86053373     HPrz    C    T        0      0        2 
   4  chr4_86053373     ZBoe    C    T        1      2        2 
   4  chr4_86053373     ZGre    C    T        0      0        2 
   4  chr4_86053373     ZHar    C    T        0      0        2 
   4  chr4_86053373   Sample    C    T        0      0        2 
   4  chr4_86055882     AAsi    C    T        0      0        2 
   4  chr4_86055882     AKia    C    T        0      0        2 
   4  chr4_86055882     AOna    C    T        0      0        2 
   4  chr4_86055882     ASom    C    T        0      0        2 
   4  chr4_86055882     HCab    C    T        1      2        2 
   4  chr4_86055882     HPrz    C    T        1      2        2 
   4  chr4_86055882     ZBoe    C    T        0      0        2 
   4  chr4_86055882     ZGre    C    T        0      0        2 
   4  chr4_86055882     ZHar    C    T        0      0        2 
   4  chr4_86055882   Sample    C    T        1      2        2 
   4  chr4_86058325     AAsi    C    T        1      2        2 
   4  chr4_86058325     AKia    C    T        0      0        2 
   4  chr4_86058325     AOna    C    T        0      0        2 
   4  chr4_86058325     ASom    C    T        1      2        2 
   4  chr4_86058325     HCab    C    T        0      0        2 
   4  chr4_86058325     HPrz    C    T        0      0        2 
   4  chr4_86058325     ZBoe    C    T        0      0        2 
   4  chr4_86058325     ZGre    C    T        0      0        2 
   4  chr4_86058325     ZHar    C    T        0      0        2 
   4  chr4_86058325   Sample    C    T        0      0        2 
   4  chr4_86066844     AAsi    G    A        0      0        2 
   4  chr4_86066844     AKia    G    A        0      0        2 
   4  chr4_86066844     AOna    G    A        0      0        2 
   4  chr4_86066844     ASom    G    A        0      0        2 
   4  chr4_86066844     HCab    G    A        1      2        2 
   4  chr4_86066844     HPrz    G    A        1      2        2 
   4  chr4_86066844     ZBoe    G    A        0      0        2 
   4  chr4_86066844     ZGre    G    A        0      0        2 
   4  chr4_86066844     ZHar    G    A        0      0        2 
   4  chr4_86066844   Sample    G    A        1      2        2 
   4  chr4_86071428     AAsi    A    G        0      0        2 
   4  chr4_86071428     AKia    A    G        0      0        2 
   4  chr4_86071428     AOna    A    G        0      0        2 
   4  chr4_86071428     ASom    A    G        1      2        2 
   4  chr4_86071428     HCab    A    G        0      0        2 
   4  chr4_86071428     HPrz    A    G        0      0        2 
   4  chr4_86071428     ZBoe    A    G        0      0        2 
   4  chr4_86071428     ZGre    A    G        0      0        2 
   4  chr4_86071428     ZHar    A    G        0      0        2 
   4  chr4_86071428   Sample    A    G        0      0        2 
   4  chr4_86076152     AAsi    A    G        0      0        2 
   4  chr4_86076152     AKia    A    G        0      0        2 
   4  chr4_86076152     AOna    A    G        0      0        2 
   4  chr4_86076152     ASom    A    G        0      0        2 
   4  chr4_86076152     HCab    A    G      0.5      1        2 
   4  chr4_86076152     HPrz    A    G        0      0        2 
   4  chr4_86076152     ZBoe    A    G        0      0        2 
   4  chr4_86076152     ZGre    A    G        0      0        2 
   4  chr4_86076152     ZHar    A    G        0      0        2 
   4  chr4_86076152   Sample    A    G        0      0        2 
   4  chr4_86076818     AAsi    T    C        0      0        2 
   4  chr4_86076818     AKia    T    C        0      0        2 
   4  chr4_86076818     AOna    T    C        0      0        2 
   4  chr4_86076818     ASom    T    C        0      0        2 
   4  chr4_86076818     HCab    T    C      0.5      1        2 
   4  chr4_86076818     HPrz    T    C        0      0        2 
   4  chr4_86076818     ZBoe    T    C        0      0        2 
   4  chr4_86076818     ZGre    T    C        0      0        2 
   4  chr4_86076818     ZHar    T    C        0      0        2 
   4  chr4_86076818   Sample    T    C        0      0        2 
   4  chr4_86079090     AAsi    C    T        0      0        2 
   4  chr4_86079090     AKia    C    T        0      0        2 
   4  chr4_86079090     AOna    C    T        0      0        2 
   4  chr4_86079090     ASom    C    T        0      0        2 
   4  chr4_86079090     HCab    C    T        1      2        2 
   4  chr4_86079090     HPrz    C    T        1      2        2 
   4  chr4_86079090     ZBoe    C    T        0      0        2 
   4  chr4_86079090     ZGre    C    T        0      0        2 
   4  chr4_86079090     ZHar    C    T        0      0        2 
   4  chr4_86079090   Sample    C    T        1      2        2 
   4  chr4_86080117     AAsi    T    C        0      0        2 
   4  chr4_86080117     AKia    T    C        0      0        2 
   4  chr4_86080117     AOna    T    C        0      0        2 
   4  chr4_86080117     ASom    T    C        0      0        2 
   4  chr4_86080117     HCab    T    C        1      2        2 
   4  chr4_86080117     HPrz    T    C        1      2        2 
   4  chr4_86080117     ZBoe    T    C        0      0        2 
   4  chr4_86080117     ZGre    T    C        0      0        2 
   4  chr4_86080117     ZHar    T    C        0      0        2 
   4  chr4_86080117   Sample    T    C        1      2        2 
   4  chr4_86080595     AAsi    T    C        0      0        2 
   4  chr4_86080595     AKia    T    C        0      0        2 
   4  chr4_86080595     AOna    T    C        0      0        2 
   4  chr4_86080595     ASom    T    C        0      0        2 
   4  chr4_86080595     HCab    T    C        1      2        2 
   4  chr4_86080595     HPrz    T    C        1      2        2 
   4  chr4_86080595     ZBoe    T    C        0      0        2 
   4  chr4_86080595     ZGre    T    C        0      0        2 
   4  chr4_86080595     ZHar    T    C        0      0        2 
   4  chr4_86080595   Sample    T    C        1      2        2 
   4  chr4_86083869     AAsi    C    T        1      2        2 
   4  chr4_86083869     AKia    C    T        0      0        2 
   4  chr4_86083869     AOna    C    T        0      0        2 
   4  chr4_86083869     ASom    C    T        0      0        2 
   4  chr4_86083869     HCab    C    T        0      0        2 
   4  chr4_86083869     HPrz    C    T        0      0        2 
   4  chr4_86083869     ZBoe    C    T        0      0        2 
   4  chr4_86083869     ZGre    C    T        0      0        2 
   4  chr4_86083869     ZHar    C    T        0      0        2 
   4  chr4_86083869   Sample    C    T        0      0        2 
   4  chr4_86088851     AAsi    C    T        0      0        2 
   4  chr4_86088851     AKia    C    T        0      0        2 
   4  chr4_86088851     AOna    C    T        0      0        2 
   4  chr4_86088851     ASom    C    T        0      0        2 
   4  chr4_86088851     HCab    C    T        0      0        2 
   4  chr4_86088851     HPrz    C    T        0      0        2 
   4  chr4_86088851     ZBoe    C    T        0      0        2 
   4  chr4_86088851     ZGre    C    T        1      2        2 
   4  chr4_86088851     ZHar    C    T        0      0        2 
   4  chr4_86088851   Sample    C    T        0      0        2 
   4  chr4_86093339     AAsi    A    G        0      0        2 
   4  chr4_86093339     AKia    A    G        0      0        2 
   4  chr4_86093339     AOna    A    G        0      0        2 
   4  chr4_86093339     ASom    A    G        0      0        2 
   4  chr4_86093339     HCab    A    G        1      2        2 
   4  chr4_86093339     HPrz    A    G        1      2        2 
   4  chr4_86093339     ZBoe    A    G        0      0        2 
   4  chr4_86093339     ZGre    A    G        0      0        2 
   4  chr4_86093339     ZHar    A    G        0      0        2 
   4  chr4_86093339   Sample    A    G        1      2        2 
   4  chr4_86094390     AAsi    T    G        0      0        2 
   4  chr4_86094390     AKia    T    G        0      0        2 
   4  chr4_86094390     AOna    T    G        0      0        2 
   4  chr4_86094390     ASom    T    G        0      0        2 
   4  chr4_86094390     HCab    T    G        0      0        2 
   4  chr4_86094390     HPrz    T    G        0      0        2 
   4  chr4_86094390     ZBoe    T    G        0      0        2 
   4  chr4_86094390     ZGre    T    G        0      0        2 
   4  chr4_86094390     ZHar    T    G      0.5      1        2 
   4  chr4_86094390   Sample    T    G        0      0        2 
   4  chr4_86095188     AAsi    C    G        0      0        2 
   4  chr4_86095188     AKia    C    G        0      0        2 
   4  chr4_86095188     AOna    C    G        0      0        2 
   4  chr4_86095188     ASom    C    G        0      0        2 
   4  chr4_86095188     HCab    C    G        1      2        2 
   4  chr4_86095188     HPrz    C    G        1      2        2 
   4  chr4_86095188     ZBoe    C    G        0      0        2 
   4  chr4_86095188     ZGre    C    G        0      0        2 
   4  chr4_86095188     ZHar    C    G        0      0        2 
   4  chr4_86095188   Sample    C    G        1      2        2 
   4  chr4_86099725     AAsi    T    C        0      0        2 
   4  chr4_86099725     AKia    T    C        0      0        2 
   4  chr4_86099725     AOna    T    C        0      0        2 
   4  chr4_86099725     ASom    T    C        0      0        2 
   4  chr4_86099725     HCab    T    C        1      2        2 
   4  chr4_86099725     HPrz    T    C        1      2        2 
   4  chr4_86099725     ZBoe    T    C        0      0        2 
   4  chr4_86099725     ZGre    T    C        0      0        2 
   4  chr4_86099725     ZHar    T    C        0      0        2 
   4  chr4_86099725   Sample    T    C        1      2        2 
   4  chr4_86106828     AAsi    T    C        1      2        2 
   4  chr4_86106828     AKia    T    C        0      0        2 
   4  chr4_86106828     AOna    T    C        0      0        2 
   4  chr4_86106828     ASom    T    C        0      0        2 
   4  chr4_86106828     HCab    T    C        0      0        2 
   4  chr4_86106828     HPrz    T    C        0      0        2 
   4  chr4_86106828     ZBoe    T    C        0      0        2 
   4  chr4_86106828     ZGre    T    C        0      0        2 
   4  chr4_86106828     ZHar    T    C        0      0        2 
   4  chr4_86106828   Sample    T    C        0      0        2 
   4  chr4_86107313     AAsi    G    A        0      0        2 
   4  chr4_86107313     AKia    G    A        0      0        2 
   4  chr4_86107313     AOna    G    A        0      0        2 
   4  chr4_86107313     ASom    G    A        0      0        2 
   4  chr4_86107313     HCab    G    A        0      0        2 
   4  chr4_86107313     HPrz    G    A        0      0        2 
   4  chr4_86107313     ZBoe    G    A        1      2        2 
   4  chr4_86107313     ZGre    G    A        1      2        2 
   4  chr4_86107313     ZHar    G    A        1      2        2 
   4  chr4_86107313   Sample    G    A        0      0        2 
   4  chr4_86111032     AAsi    C    T        0      0        2 
   4  chr4_86111032     AKia    C    T        0      0        2 
   4  chr4_86111032     AOna    C    T        0      0        2 
   4  chr4_86111032     ASom    C    T        0      0        2 
   4  chr4_86111032     HCab    C    T        0      0        2 
   4  chr4_86111032     HPrz    C    T        0      0        2 
   4  chr4_86111032     ZBoe    C    T        0      0        2 
   4  chr4_86111032     ZGre    C    T        1      2        2 
   4  chr4_86111032     ZHar    C    T        0      0        2 
   4  chr4_86111032   Sample    C    T        0      0        2 
   4  chr4_86121620     AAsi    A    G        0      0        2 
   4  chr4_86121620     AKia    A    G        0      0        2 
   4  chr4_86121620     AOna    A    G      0.5      1        2 
   4  chr4_86121620     ASom    A    G        0      0        2 
   4  chr4_86121620     HCab    A    G        0      0        2 
   4  chr4_86121620     HPrz    A    G        0      0        2 
   4  chr4_86121620     ZBoe    A    G        0      0        2 
   4  chr4_86121620     ZGre    A    G        0      0        2 
   4  chr4_86121620     ZHar    A    G        0      0        2 
   4  chr4_86121620   Sample    A    G        0      0        2 
   4  chr4_86122273     AAsi    T    C        0      0        2 
   4  chr4_86122273     AKia    T    C        0      0        2 
   4  chr4_86122273     AOna    T    C        0      0        2 
   4  chr4_86122273     ASom    T    C        0      0        2 
   4  chr4_86122273     HCab    T    C        1      2        2 
   4  chr4_86122273     HPrz    T    C        1      2        2 
   4  chr4_86122273     ZBoe    T    C        0      0        2 
   4  chr4_86122273     ZGre    T    C        0      0        2 
   4  chr4_86122273     ZHar    T    C        0      0        2 
   4  chr4_86122273   Sample    T    C        1      2        2 
   4  chr4_86122591     AAsi    A    G        0      0        2 
   4  chr4_86122591     AKia    A    G        0      0        2 
   4  chr4_86122591     AOna    A    G        0      0        2 
   4  chr4_86122591     ASom    A    G        0      0        2 
   4  chr4_86122591     HCab    A    G        1      2        2 
   4  chr4_86122591     HPrz    A    G        1      2        2 
   4  chr4_86122591     ZBoe    A    G        0      0        2 
   4  chr4_86122591     ZGre    A    G        0      0        2 
   4  chr4_86122591     ZHar    A    G        0      0        2 
   4  chr4_86122591   Sample    A    G        1      2        2 
   4  chr4_86124160     AAsi    A    G        0      0        2 
   4  chr4_86124160     AKia    A    G        0      0        2 
   4  chr4_86124160     AOna    A    G        0      0        2 
   4  chr4_86124160     ASom    A    G        0      0        2 
   4  chr4_86124160     HCab    A    G        1      2        2 
   4  chr4_86124160     HPrz    A    G        1      2        2 
   4  chr4_86124160     ZBoe    A    G        0      0        2 
   4  chr4_86124160     ZGre    A    G        0      0        2 
   4  chr4_86124160     ZHar    A    G        0      0        2 
   4  chr4_86124160   Sample    A    G        1      2        2 
   4  chr4_86124638     AAsi    A    C        0      0        2 
   4  chr4_86124638     AKia    A    C        0      0        2 
   4  chr4_86124638     AOna    A    C        0      0        2 
   4  chr4_86124638     ASom    A    C        0      0        2 
   4  chr4_86124638     HCab    A    C      0.5      1        2 
   4  chr4_86124638     HPrz    A    C        0      0        2 
   4  chr4_86124638     ZBoe    A    C        0      0        2 
   4  chr4_86124638     ZGre    A    C        0      0        2 
   4  chr4_86124638     ZHar    A    C        0      0        2 
   4  chr4_86124638   Sample    A    C        0      0        2 
   4  chr4_86125632     AAsi    C    T        0      0        2 
   4  chr4_86125632     AKia    C    T        0      0        2 
   4  chr4_86125632     AOna    C    T        0      0        2 
   4  chr4_86125632     ASom    C    T        0      0        2 
   4  chr4_86125632     HCab    C    T        0      0        2 
   4  chr4_86125632     HPrz    C    T        0      0        2 
   4  chr4_86125632     ZBoe    C    T        1      2        2 
   4  chr4_86125632     ZGre    C    T        0      0        2 
   4  chr4_86125632     ZHar    C    T        0      0        2 
   4  chr4_86125632   Sample    C    T        0      0        2 
   4  chr4_86128620     AAsi    T    C        0      0        2 
   4  chr4_86128620     AKia    T    C        0      0        2 
   4  chr4_86128620     AOna    T    C        0      0        2 
   4  chr4_86128620     ASom    T    C        0      0        2 
   4  chr4_86128620     HCab    T    C        1      2        2 
   4  chr4_86128620     HPrz    T    C        1      2        2 
   4  chr4_86128620     ZBoe    T    C        0      0        2 
   4  chr4_86128620     ZGre    T    C        0      0        2 
   4  chr4_86128620     ZHar    T    C        0      0        2 
   4  chr4_86128620   Sample    T    C        1      2        2 
   4  chr4_86132910     AAsi    G    A        0      0        2 
   4  chr4_86132910     AKia    G    A        0      0        2 
   4  chr4_86132910     AOna    G    A        0      0        2 
   4  chr4_86132910     ASom    G    A        0      0        2 
   4  chr4_86132910     HCab    G    A        0      0        2 
   4  chr4_86132910     HPrz    G    A        0      0        2 
   4  chr4_86132910     ZBoe    G    A        1      2        2 
   4  chr4_86132910     ZGre    G    A        0      0        2 
   4  chr4_86132910     ZHar    G    A        0      0        2 
   4  chr4_86132910   Sample    G    A        0      0        2 
   4  chr4_86136772     AAsi    A    G        0      0        2 
   4  chr4_86136772     AKia    A    G        0      0        2 
   4  chr4_86136772     AOna    A    G      0.5      1        2 
   4  chr4_86136772     ASom    A    G        0      0        2 
   4  chr4_86136772     HCab    A    G        0      0        2 
   4  chr4_86136772     HPrz    A    G        0      0        2 
   4  chr4_86136772     ZBoe    A    G        0      0        2 
   4  chr4_86136772     ZGre    A    G        0      0        2 
   4  chr4_86136772     ZHar    A    G        0      0        2 
   4  chr4_86136772   Sample    A    G        0      0        2 
   4  chr4_86137091     AAsi    C    G        0      0        2 
   4  chr4_86137091     AKia    C    G        0      0        2 
   4  chr4_86137091     AOna    C    G        0      0        2 
   4  chr4_86137091     ASom    C    G        0      0        2 
   4  chr4_86137091     HCab    C    G        0      0        2 
   4  chr4_86137091     HPrz    C    G        0      0        2 
   4  chr4_86137091     ZBoe    C    G        1      2        2 
   4  chr4_86137091     ZGre    C    G        0      0        2 
   4  chr4_86137091     ZHar    C    G        0      0        2 
   4  chr4_86137091   Sample    C    G        0      0        2 
   4  chr4_86145647     AAsi    G    A        0      0        2 
   4  chr4_86145647     AKia    G    A        0      0        2 
   4  chr4_86145647     AOna    G    A        0      0        2 
   4  chr4_86145647     ASom    G    A        0      0        2 
   4  chr4_86145647     HCab    G    A        1      2        2 
   4  chr4_86145647     HPrz    G    A        1      2        2 
   4  chr4_86145647     ZBoe    G    A        0      0        2 
   4  chr4_86145647     ZGre    G    A        0      0        2 
   4  chr4_86145647     ZHar    G    A        0      0        2 
   4  chr4_86145647   Sample    G    A        1      2        2 
   4  chr4_86148492     AAsi    C    T        0      0        2 
   4  chr4_86148492     AKia    C    T        0      0        2 
   4  chr4_86148492     AOna    C    T        0      0        2 
   4  chr4_86148492     ASom    C    T        0      0        2 
   4  chr4_86148492     HCab    C    T        1      2        2 
   4  chr4_86148492     HPrz    C    T        1      2        2 
   4  chr4_86148492     ZBoe    C    T        0      0        2 
   4  chr4_86148492     ZGre    C    T        0      0        2 
   4  chr4_86148492     ZHar    C    T        0      0        2 
   4  chr4_86148492   Sample    C    T        1      2        2 
   4  chr4_86151935     AAsi    C    T        0      0        2 
   4  chr4_86151935     AKia    C    T        0      0        2 
   4  chr4_86151935     AOna    C    T        0      0        2 
   4  chr4_86151935     ASom    C    T        0      0        2 
   4  chr4_86151935     HCab    C    T        1      2        2 
   4  chr4_86151935     HPrz    C    T        1      2        2 
   4  chr4_86151935     ZBoe    C    T        0      0        2 
   4  chr4_86151935     ZGre    C    T        0      0        2 
   4  chr4_86151935     ZHar    C    T        0      0        2 
   4  chr4_86151935   Sample    C    T        1      2        2 
   4  chr4_86153161     AAsi    G    T        1      2        2 
   4  chr4_86153161     AKia    G    T        1      2        2 
   4  chr4_86153161     AOna    G    T        1      2        2 
   4  chr4_86153161     ASom    G    T        1      2        2 
   4  chr4_86153161     HCab    G    T        0      0        2 
   4  chr4_86153161     HPrz    G    T        0      0        2 
   4  chr4_86153161     ZBoe    G    T        0      0        2 
   4  chr4_86153161     ZGre    G    T        0      0        2 
   4  chr4_86153161     ZHar    G    T        0      0        2 
   4  chr4_86153161   Sample    G    T        0      0        2 
   4  chr4_86155724     AAsi    G    A        0      0        2 
   4  chr4_86155724     AKia    G    A      0.5      1        2 
   4  chr4_86155724     AOna    G    A        0      0        2 
   4  chr4_86155724     ASom    G    A        0      0        2 
   4  chr4_86155724     HCab    G    A      0.5      1        2 
   4  chr4_86155724     HPrz    G    A        1      2        2 
   4  chr4_86155724     ZBoe    G    A        0      0        2 
   4  chr4_86155724     ZGre    G    A        0      0        2 
   4  chr4_86155724     ZHar    G    A        0      0        2 
   4  chr4_86155724   Sample    G    A        0      0        2 
   4  chr4_86155912     AAsi    C    T        0      0        2 
   4  chr4_86155912     AKia    C    T        0      0        2 
   4  chr4_86155912     AOna    C    T        0      0        2 
   4  chr4_86155912     ASom    C    T        0      0        2 
   4  chr4_86155912     HCab    C    T        0      0        2 
   4  chr4_86155912     HPrz    C    T        0      0        2 
   4  chr4_86155912     ZBoe    C    T        0      0        2 
   4  chr4_86155912     ZGre    C    T        0      0        2 
   4  chr4_86155912     ZHar    C    T        1      2        2 
   4  chr4_86155912   Sample    C    T        0      0        2 
   4  chr4_86160031     AAsi    G    A        0      0        2 
   4  chr4_86160031     AKia    G    A        0      0        2 
   4  chr4_86160031     AOna    G    A        0      0        2 
   4  chr4_86160031     ASom    G    A        0      0        2 
   4  chr4_86160031     HCab    G    A        1      2        2 
   4  chr4_86160031     HPrz    G    A        1      2        2 
   4  chr4_86160031     ZBoe    G    A        0      0        2 
   4  chr4_86160031     ZGre    G    A        0      0        2 
   4  chr4_86160031     ZHar    G    A        0      0        2 
   4  chr4_86160031   Sample    G    A        1      2        2 
   4  chr4_86160629     AAsi    A    G        0      0        2 
   4  chr4_86160629     AKia    A    G        0      0        2 
   4  chr4_86160629     AOna    A    G      0.5      1        2 
   4  chr4_86160629     ASom    A    G        0      0        2 
   4  chr4_86160629     HCab    A    G        0      0        2 
   4  chr4_86160629     HPrz    A    G        0      0        2 
   4  chr4_86160629     ZBoe    A    G        0      0        2 
   4  chr4_86160629     ZGre    A    G        0      0        2 
   4  chr4_86160629     ZHar    A    G        0      0        2 
   4  chr4_86160629   Sample    A    G        0      0        2 
   4  chr4_86161557     AAsi    T    C        1      2        2 
   4  chr4_86161557     AKia    T    C        0      0        2 
   4  chr4_86161557     AOna    T    C        0      0        2 
   4  chr4_86161557     ASom    T    C        1      2        2 
   4  chr4_86161557     HCab    T    C        0      0        2 
   4  chr4_86161557     HPrz    T    C        0      0        2 
   4  chr4_86161557     ZBoe    T    C        0      0        2 
   4  chr4_86161557     ZGre    T    C        0      0        2 
   4  chr4_86161557     ZHar    T    C        0      0        2 
   4  chr4_86161557   Sample    T    C        0      0        2 
   4  chr4_86162779     AAsi    A    G        1      2        2 
   4  chr4_86162779     AKia    A    G        0      0        2 
   4  chr4_86162779     AOna    A    G        0      0        2 
   4  chr4_86162779     ASom    A    G        1      2        2 
   4  chr4_86162779     HCab    A    G        0      0        2 
   4  chr4_86162779     HPrz    A    G        0      0        2 
   4  chr4_86162779     ZBoe    A    G        0      0        2 
   4  chr4_86162779     ZGre    A    G        0      0        2 
   4  chr4_86162779     ZHar    A    G        0      0        2 
   4  chr4_86162779   Sample    A    G        0      0        2 
   4  chr4_86166595     AAsi    C    G        0      0        2 
   4  chr4_86166595     AKia    C    G        0      0        2 
   4  chr4_86166595     AOna    C    G        0      0        2 
   4  chr4_86166595     ASom    C    G        0      0        2 
   4  chr4_86166595     HCab    C    G        1      2        2 
   4  chr4_86166595     HPrz    C    G        1      2        2 
   4  chr4_86166595     ZBoe    C    G        0      0        2 
   4  chr4_86166595     ZGre    C    G        0      0        2 
   4  chr4_86166595     ZHar    C    G        0      0        2 
   4  chr4_86166595   Sample    C    G        1      2        2 
   4  chr4_86168567     AAsi    G    A        0      0        2 
   4  chr4_86168567     AKia    G    A        0      0        2 
   4  chr4_86168567     AOna    G    A      0.5      1        2 
   4  chr4_86168567     ASom    G    A        0      0        2 
   4  chr4_86168567     HCab    G    A        0      0        2 
   4  chr4_86168567     HPrz    G    A        0      0        2 
   4  chr4_86168567     ZBoe    G    A        0      0        2 
   4  chr4_86168567     ZGre    G    A        0      0        2 
   4  chr4_86168567     ZHar    G    A        0      0        2 
   4  chr4_86168567   Sample    G    A        0      0        2 
   4  chr4_86171465     AAsi    C    G        0      0        2 
   4  chr4_86171465     AKia    C    G        0      0        2 
   4  chr4_86171465     AOna    C    G        0      0        2 
   4  chr4_86171465     ASom    C    G        0      0        2 
   4  chr4_86171465     HCab    C    G        0      0        2 
   4  chr4_86171465     HPrz    C    G        0      0        2 
   4  chr4_86171465     ZBoe    C    G        0      0        2 
   4  chr4_86171465     ZGre    C    G        1      2        2 
   4  chr4_86171465     ZHar    C    G        0      0        2 
   4  chr4_86171465   Sample    C    G        0      0        2 
   4  chr4_86172826     AAsi    T    C        0      0        2 
   4  chr4_86172826     AKia    T    C        1      2        2 
   4  chr4_86172826     AOna    T    C        0      0        2 
   4  chr4_86172826     ASom    T    C        0      0        2 
   4  chr4_86172826     HCab    T    C        0      0        2 
   4  chr4_86172826     HPrz    T    C        0      0        2 
   4  chr4_86172826     ZBoe    T    C        0      0        2 
   4  chr4_86172826     ZGre    T    C        0      0        2 
   4  chr4_86172826     ZHar    T    C        0      0        2 
   4  chr4_86172826   Sample    T    C        0      0        2 
   4  chr4_86177181     AAsi    A    G        0      0        2 
   4  chr4_86177181     AKia    A    G        0      0        2 
   4  chr4_86177181     AOna    A    G        0      0        2 
   4  chr4_86177181     ASom    A    G        0      0        2 
   4  chr4_86177181     HCab    A    G        1      2        2 
   4  chr4_86177181     HPrz    A    G        1      2        2 
   4  chr4_86177181     ZBoe    A    G        0      0        2 
   4  chr4_86177181     ZGre    A    G        0      0        2 
   4  chr4_86177181     ZHar    A    G        0      0        2 
   4  chr4_86177181   Sample    A    G        1      2        2 
   4  chr4_86180411     AAsi    T    C        0      0        2 
   4  chr4_86180411     AKia    T    C        0      0        2 
   4  chr4_86180411     AOna    T    C        0      0        2 
   4  chr4_86180411     ASom    T    C        1      2        2 
   4  chr4_86180411     HCab    T    C        0      0        2 
   4  chr4_86180411     HPrz    T    C        0      0        2 
   4  chr4_86180411     ZBoe    T    C        0      0        2 
   4  chr4_86180411     ZGre    T    C        0      0        2 
   4  chr4_86180411     ZHar    T    C        0      0        2 
   4  chr4_86180411   Sample    T    C        0      0        2 
   4  chr4_86181212     AAsi    C    G        0      0        2 
   4  chr4_86181212     AKia    C    G        0      0        2 
   4  chr4_86181212     AOna    C    G        0      0        2 
   4  chr4_86181212     ASom    C    G        0      0        2 
   4  chr4_86181212     HCab    C    G        1      2        2 
   4  chr4_86181212     HPrz    C    G        1      2        2 
   4  chr4_86181212     ZBoe    C    G        0      0        2 
   4  chr4_86181212     ZGre    C    G        0      0        2 
   4  chr4_86181212     ZHar    C    G        0      0        2 
   4  chr4_86181212   Sample    C    G        1      2        2 
   4  chr4_86187679     AAsi    T    C        0      0        2 
   4  chr4_86187679     AKia    T    C        0      0        2 
   4  chr4_86187679     AOna    T    C        0      0        2 
   4  chr4_86187679     ASom    T    C        0      0        2 
   4  chr4_86187679     HCab    T    C        0      0        2 
   4  chr4_86187679     HPrz    T    C      0.5      1        2 
   4  chr4_86187679     ZBoe    T    C        0      0        2 
   4  chr4_86187679     ZGre    T    C        0      0        2 
   4  chr4_86187679     ZHar    T    C        0      0        2 
   4  chr4_86187679   Sample    T    C        1      2        2 
   4  chr4_86194671     AAsi    C    G        0      0        2 
   4  chr4_86194671     AKia    C    G        0      0        2 
   4  chr4_86194671     AOna    C    G        0      0        2 
   4  chr4_86194671     ASom    C    G        0      0        2 
   4  chr4_86194671     HCab    C    G        0      0        2 
   4  chr4_86194671     HPrz    C    G        0      0        2 
   4  chr4_86194671     ZBoe    C    G        0      0        2 
   4  chr4_86194671     ZGre    C    G        0      0        2 
   4  chr4_86194671     ZHar    C    G        1      2        2 
   4  chr4_86194671   Sample    C    G        0      0        2 
   4  chr4_86198110     AAsi    T    C        0      0        2 
   4  chr4_86198110     AKia    T    C        0      0        2 
   4  chr4_86198110     AOna    T    C        0      0        2 
   4  chr4_86198110     ASom    T    C        0      0        2 
   4  chr4_86198110     HCab    T    C        1      2        2 
   4  chr4_86198110     HPrz    T    C        1      2        2 
   4  chr4_86198110     ZBoe    T    C        0      0        2 
   4  chr4_86198110     ZGre    T    C        0      0        2 
   4  chr4_86198110     ZHar    T    C        0      0        2 
   4  chr4_86198110   Sample    T    C        1      2        2 
   4  chr4_86199924     AAsi    C    T        0      0        2 
   4  chr4_86199924     AKia    C    T        0      0        2 
   4  chr4_86199924     AOna    C    T        0      0        2 
   4  chr4_86199924     ASom    C    T        0      0        2 
   4  chr4_86199924     HCab    C    T        0      0        2 
   4  chr4_86199924     HPrz    C    T        0      0        2 
   4  chr4_86199924     ZBoe    C    T        0      0        2 
   4  chr4_86199924     ZGre    C    T        1      2        2 
   4  chr4_86199924     ZHar    C    T        0      0        2 
   4  chr4_86199924   Sample    C    T        0      0        2 
   4  chr4_86209146     AAsi    T    C        0      0        2 
   4  chr4_86209146     AKia    T    C        0      0        2 
   4  chr4_86209146     AOna    T    C        1      2        2 
   4  chr4_86209146     ASom    T    C        0      0        2 
   4  chr4_86209146     HCab    T    C        0      0        2 
   4  chr4_86209146     HPrz    T    C        0      0        2 
   4  chr4_86209146     ZBoe    T    C        0      0        2 
   4  chr4_86209146     ZGre    T    C        1      2        2 
   4  chr4_86209146     ZHar    T    C        0      0        2 
   4  chr4_86209146   Sample    T    C        0      0        2 
   4  chr4_86212122     AAsi    A    T        0      0        2 
   4  chr4_86212122     AKia    A    T        0      0        2 
   4  chr4_86212122     AOna    A    T        0      0        2 
   4  chr4_86212122     ASom    A    T        0      0        2 
   4  chr4_86212122     HCab    A    T        1      2        2 
   4  chr4_86212122     HPrz    A    T        1      2        2 
   4  chr4_86212122     ZBoe    A    T        0      0        2 
   4  chr4_86212122     ZGre    A    T        0      0        2 
   4  chr4_86212122     ZHar    A    T        0      0        2 
   4  chr4_86212122   Sample    A    T        1      2        2 
   4  chr4_86212160     AAsi    T    A      0.5      1        2 
   4  chr4_86212160     AKia    T    A        0      0        2 
   4  chr4_86212160     AOna    T    A        0      0        2 
   4  chr4_86212160     ASom    T    A        0      0        2 
   4  chr4_86212160     HCab    T    A        0      0        2 
   4  chr4_86212160     HPrz    T    A        0      0        2 
   4  chr4_86212160     ZBoe    T    A        0      0        2 
   4  chr4_86212160     ZGre    T    A        0      0        2 
   4  chr4_86212160     ZHar    T    A        0      0        2 
   4  chr4_86212160   Sample    T    A        0      0        2 
   4  chr4_86212906     AAsi    G    T        0      0        2 
   4  chr4_86212906     AKia    G    T        0      0        2 
   4  chr4_86212906     AOna    G    T        0      0        2 
   4  chr4_86212906     ASom    G    T        0      0        2 
   4  chr4_86212906     HCab    G    T        1      2        2 
   4  chr4_86212906     HPrz    G    T        1      2        2 
   4  chr4_86212906     ZBoe    G    T        0      0        2 
   4  chr4_86212906     ZGre    G    T        0      0        2 
   4  chr4_86212906     ZHar    G    T        0      0        2 
   4  chr4_86212906   Sample    G    T        1      2        2 
   4  chr4_86213042     AAsi    C    G        0      0        2 
   4  chr4_86213042     AKia    C    G        0      0        2 
   4  chr4_86213042     AOna    C    G        0      0        2 
   4  chr4_86213042     ASom    C    G        0      0        2 
   4  chr4_86213042     HCab    C    G      0.5      1        2 
   4  chr4_86213042     HPrz    C    G        0      0        2 
   4  chr4_86213042     ZBoe    C    G        0      0        2 
   4  chr4_86213042     ZGre    C    G        0      0        2 
   4  chr4_86213042     ZHar    C    G        0      0        2 
   4  chr4_86213042   Sample    C    G        0      0        2 
   4  chr4_86214602     AAsi    T    C        1      2        2 
   4  chr4_86214602     AKia    T    C        1      2        2 
   4  chr4_86214602     AOna    T    C        1      2        2 
   4  chr4_86214602     ASom    T    C        1      2        2 
   4  chr4_86214602     HCab    T    C        0      0        2 
   4  chr4_86214602     HPrz    T    C        0      0        2 
   4  chr4_86214602     ZBoe    T    C        0      0        2 
   4  chr4_86214602     ZGre    T    C        0      0        2 
   4  chr4_86214602     ZHar    T    C        0      0        2 
   4  chr4_86214602   Sample    T    C        0      0        2 
   4  chr4_86220929     AAsi    A    G        0      0        2 
   4  chr4_86220929     AKia    A    G        0      0        2 
   4  chr4_86220929     AOna    A    G        0      0        2 
   4  chr4_86220929     ASom    A    G        0      0        2 
   4  chr4_86220929     HCab    A    G        0      0        2 
   4  chr4_86220929     HPrz    A    G        0      0        2 
   4  chr4_86220929     ZBoe    A    G        0      0        2 
   4  chr4_86220929     ZGre    A    G      0.5      1        2 
   4  chr4_86220929     ZHar    A    G        0      0        2 
   4  chr4_86220929   Sample    A    G        0      0        2 
   4  chr4_86222952     AAsi    A    G        1      2        2 
   4  chr4_86222952     AKia    A    G        0      0        2 
   4  chr4_86222952     AOna    A    G        1      2        2 
   4  chr4_86222952     ASom    A    G        1      2        2 
   4  chr4_86222952     HCab    A    G        0      0        2 
   4  chr4_86222952     HPrz    A    G        0      0        2 
   4  chr4_86222952     ZBoe    A    G        0      0        2 
   4  chr4_86222952     ZGre    A    G        0      0        2 
   4  chr4_86222952     ZHar    A    G        0      0        2 
   4  chr4_86222952   Sample    A    G        0      0        2 
   4  chr4_86223557     AAsi    G    A        1      2        2 
   4  chr4_86223557     AKia    G    A        0      0        2 
   4  chr4_86223557     AOna    G    A        1      2        2 
   4  chr4_86223557     ASom    G    A        1      2        2 
   4  chr4_86223557     HCab    G    A        0      0        2 
   4  chr4_86223557     HPrz    G    A        0      0        2 
   4  chr4_86223557     ZBoe    G    A        0      0        2 
   4  chr4_86223557     ZGre    G    A        0      0        2 
   4  chr4_86223557     ZHar    G    A        0      0        2 
   4  chr4_86223557   Sample    G    A        0      0        2 
   4  chr4_86226101     AAsi    C    T        0      0        2 
   4  chr4_86226101     AKia    C    T        0      0        2 
   4  chr4_86226101     AOna    C    T        0      0        2 
   4  chr4_86226101     ASom    C    T        0      0        2 
   4  chr4_86226101     HCab    C    T        1      2        2 
   4  chr4_86226101     HPrz    C    T        1      2        2 
   4  chr4_86226101     ZBoe    C    T        0      0        2 
   4  chr4_86226101     ZGre    C    T        0      0        2 
   4  chr4_86226101     ZHar    C    T        0      0        2 
   4  chr4_86226101   Sample    C    T        1      2        2 
   4  chr4_86228361     AAsi    C    T        0      0        2 
   4  chr4_86228361     AKia    C    T        0      0        2 
   4  chr4_86228361     AOna    C    T        0      0        2 
   4  chr4_86228361     ASom    C    T        0      0        2 
   4  chr4_86228361     HCab    C    T        1      2        2 
   4  chr4_86228361     HPrz    C    T        1      2        2 
   4  chr4_86228361     ZBoe    C    T        0      0        2 
   4  chr4_86228361     ZGre    C    T        0      0        2 
   4  chr4_86228361     ZHar    C    T        0      0        2 
   4  chr4_86228361   Sample    C    T        1      2        2 
   4  chr4_86228842     AAsi    T    C        0      0        2 
   4  chr4_86228842     AKia    T    C        0      0        2 
   4  chr4_86228842     AOna    T    C        0      0        2 
   4  chr4_86228842     ASom    T    C        0      0        2 
   4  chr4_86228842     HCab    T    C        1      2        2 
   4  chr4_86228842     HPrz    T    C        1      2        2 
   4  chr4_86228842     ZBoe    T    C        0      0        2 
   4  chr4_86228842     ZGre    T    C        0      0        2 
   4  chr4_86228842     ZHar    T    C        0      0        2 
   4  chr4_86228842   Sample    T    C        1      2        2 
   4  chr4_86229048     AAsi    A    C        0      0        2 
   4  chr4_86229048     AKia    A    C        0      0        2 
   4  chr4_86229048     AOna    A    C        0      0        2 
   4  chr4_86229048     ASom    A    C        0      0        2 
   4  chr4_86229048     HCab    A    C        1      2        2 
   4  chr4_86229048     HPrz    A    C        1      2        2 
   4  chr4_86229048     ZBoe    A    C        0      0        2 
   4  chr4_86229048     ZGre    A    C        0      0        2 
   4  chr4_86229048     ZHar    A    C        0      0        2 
   4  chr4_86229048   Sample    A    C        1      2        2 
   4  chr4_86230898     AAsi    G    A        0      0        2 
   4  chr4_86230898     AKia    G    A        0      0        2 
   4  chr4_86230898     AOna    G    A        0      0        2 
   4  chr4_86230898     ASom    G    A        0      0        2 
   4  chr4_86230898     HCab    G    A        0      0        2 
   4  chr4_86230898     HPrz    G    A        0      0        2 
   4  chr4_86230898     ZBoe    G    A        0      0        2 
   4  chr4_86230898     ZGre    G    A        1      2        2 
   4  chr4_86230898     ZHar    G    A        0      0        2 
   4  chr4_86230898   Sample    G    A        0      0        2 
   4  chr4_86231257     AAsi    T    C        0      0        2 
   4  chr4_86231257     AKia    T    C        0      0        2 
   4  chr4_86231257     AOna    T    C        0      0        2 
   4  chr4_86231257     ASom    T    C        0      0        2 
   4  chr4_86231257     HCab    T    C        1      2        2 
   4  chr4_86231257     HPrz    T    C        1      2        2 
   4  chr4_86231257     ZBoe    T    C        0      0        2 
   4  chr4_86231257     ZGre    T    C        0      0        2 
   4  chr4_86231257     ZHar    T    C        0      0        2 
   4  chr4_86231257   Sample    T    C        1      2        2 
   4  chr4_86231521     AAsi    C    T        0      0        2 
   4  chr4_86231521     AKia    C    T        0      0        2 
   4  chr4_86231521     AOna    C    T      0.5      1        2 
   4  chr4_86231521     ASom    C    T        0      0        2 
   4  chr4_86231521     HCab    C    T        0      0        2 
   4  chr4_86231521     HPrz    C    T        0      0        2 
   4  chr4_86231521     ZBoe    C    T        0      0        2 
   4  chr4_86231521     ZGre    C    T        0      0        2 
   4  chr4_86231521     ZHar    C    T        0      0        2 
   4  chr4_86231521   Sample    C    T        0      0        2 
   4  chr4_86237480     AAsi    A    G        0      0        2 
   4  chr4_86237480     AKia    A    G        0      0        2 
   4  chr4_86237480     AOna    A    G        0      0        2 
   4  chr4_86237480     ASom    A    G        0      0        2 
   4  chr4_86237480     HCab    A    G        1      2        2 
   4  chr4_86237480     HPrz    A    G        1      2        2 
   4  chr4_86237480     ZBoe    A    G        0      0        2 
   4  chr4_86237480     ZGre    A    G        0      0        2 
   4  chr4_86237480     ZHar    A    G        0      0        2 
   4  chr4_86237480   Sample    A    G        1      2        2 
   4  chr4_86241571     AAsi    A    G        0      0        2 
   4  chr4_86241571     AKia    A    G        0      0        2 
   4  chr4_86241571     AOna    A    G        0      0        2 
   4  chr4_86241571     ASom    A    G        0      0        2 
   4  chr4_86241571     HCab    A    G        1      2        2 
   4  chr4_86241571     HPrz    A    G        1      2        2 
   4  chr4_86241571     ZBoe    A    G        0      0        2 
   4  chr4_86241571     ZGre    A    G        0      0        2 
   4  chr4_86241571     ZHar    A    G        0      0        2 
   4  chr4_86241571   Sample    A    G        1      2        2 
   4  chr4_86243043     AAsi    T    G        0      0        2 
   4  chr4_86243043     AKia    T    G        0      0        2 
   4  chr4_86243043     AOna    T    G        0      0        2 
   4  chr4_86243043     ASom    T    G        0      0        2 
   4  chr4_86243043     HCab    T    G        1      2        2 
   4  chr4_86243043     HPrz    T    G        1      2        2 
   4  chr4_86243043     ZBoe    T    G        0      0        2 
   4  chr4_86243043     ZGre    T    G        0      0        2 
   4  chr4_86243043     ZHar    T    G        0      0        2 
   4  chr4_86243043   Sample    T    G        1      2        2 
   4  chr4_86243779     AAsi    A    C      0.5      1        2 
   4  chr4_86243779     AKia    A    C        0      0        2 
   4  chr4_86243779     AOna    A    C        0      0        2 
   4  chr4_86243779     ASom    A    C        0      0        2 
   4  chr4_86243779     HCab    A    C        0      0        2 
   4  chr4_86243779     HPrz    A    C        0      0        2 
   4  chr4_86243779     ZBoe    A    C        0      0        2 
   4  chr4_86243779     ZGre    A    C        0      0        2 
   4  chr4_86243779     ZHar    A    C        0      0        2 
   4  chr4_86243779   Sample    A    C        0      0        2 
   4  chr4_86246031     AAsi    C    T        0      0        2 
   4  chr4_86246031     AKia    C    T        0      0        2 
   4  chr4_86246031     AOna    C    T        0      0        2 
   4  chr4_86246031     ASom    C    T        0      0        2 
   4  chr4_86246031     HCab    C    T        1      2        2 
   4  chr4_86246031     HPrz    C    T        1      2        2 
   4  chr4_86246031     ZBoe    C    T        0      0        2 
   4  chr4_86246031     ZGre    C    T        0      0        2 
   4  chr4_86246031     ZHar    C    T        0      0        2 
   4  chr4_86246031   Sample    C    T        1      2        2 
   4  chr4_86246636     AAsi    T    C        0      0        2 
   4  chr4_86246636     AKia    T    C        0      0        2 
   4  chr4_86246636     AOna    T    C        0      0        2 
   4  chr4_86246636     ASom    T    C        0      0        2 
   4  chr4_86246636     HCab    T    C        1      2        2 
   4  chr4_86246636     HPrz    T    C        1      2        2 
   4  chr4_86246636     ZBoe    T    C        0      0        2 
   4  chr4_86246636     ZGre    T    C        0      0        2 
   4  chr4_86246636     ZHar    T    C        0      0        2 
   4  chr4_86246636   Sample    T    C        1      2        2 
   4  chr4_86251229     AAsi    G    A        0      0        2 
   4  chr4_86251229     AKia    G    A        0      0        2 
   4  chr4_86251229     AOna    G    A        0      0        2 
   4  chr4_86251229     ASom    G    A        0      0        2 
   4  chr4_86251229     HCab    G    A        0      0        2 
   4  chr4_86251229     HPrz    G    A      0.5      1        2 
   4  chr4_86251229     ZBoe    G    A        0      0        2 
   4  chr4_86251229     ZGre    G    A        0      0        2 
   4  chr4_86251229     ZHar    G    A        0      0        2 
   4  chr4_86251229   Sample    G    A        0      0        2 
   4  chr4_86255944     AAsi    T    G        0      0        2 
   4  chr4_86255944     AKia    T    G        0      0        2 
   4  chr4_86255944     AOna    T    G        0      0        2 
   4  chr4_86255944     ASom    T    G        0      0        2 
   4  chr4_86255944     HCab    T    G        1      2        2 
   4  chr4_86255944     HPrz    T    G        1      2        2 
   4  chr4_86255944     ZBoe    T    G        0      0        2 
   4  chr4_86255944     ZGre    T    G        0      0        2 
   4  chr4_86255944     ZHar    T    G        0      0        2 
   4  chr4_86255944   Sample    T    G        1      2        2 
   4  chr4_86256683     AAsi    G    A        0      0        2 
   4  chr4_86256683     AKia    G    A        0      0        2 
   4  chr4_86256683     AOna    G    A        0      0        2 
   4  chr4_86256683     ASom    G    A        0      0        2 
   4  chr4_86256683     HCab    G    A        1      2        2 
   4  chr4_86256683     HPrz    G    A        1      2        2 
   4  chr4_86256683     ZBoe    G    A        0      0        2 
   4  chr4_86256683     ZGre    G    A        0      0        2 
   4  chr4_86256683     ZHar    G    A        0      0        2 
   4  chr4_86256683   Sample    G    A        1      2        2 
   4  chr4_86260991     AAsi    G    C        0      0        2 
   4  chr4_86260991     AKia    G    C        0      0        2 
   4  chr4_86260991     AOna    G    C        0      0        2 
   4  chr4_86260991     ASom    G    C        0      0        2 
   4  chr4_86260991     HCab    G    C        0      0        2 
   4  chr4_86260991     HPrz    G    C        0      0        2 
   4  chr4_86260991     ZBoe    G    C        0      0        2 
   4  chr4_86260991     ZGre    G    C        0      0        2 
   4  chr4_86260991     ZHar    G    C        1      2        2 
   4  chr4_86260991   Sample    G    C        0      0        2 
   4  chr4_86293835     AAsi    A    C        0      0        2 
   4  chr4_86293835     AKia    A    C        0      0        2 
   4  chr4_86293835     AOna    A    C        0      0        2 
   4  chr4_86293835     ASom    A    C        0      0        2 
   4  chr4_86293835     HCab    A    C        1      2        2 
   4  chr4_86293835     HPrz    A    C        1      2        2 
   4  chr4_86293835     ZBoe    A    C        0      0        2 
   4  chr4_86293835     ZGre    A    C        0      0        2 
   4  chr4_86293835     ZHar    A    C        0      0        2 
   4  chr4_86293835   Sample    A    C        1      2        2 
   4  chr4_86295953     AAsi    T    C        0      0        2 
   4  chr4_86295953     AKia    T    C        0      0        2 
   4  chr4_86295953     AOna    T    C        0      0        2 
   4  chr4_86295953     ASom    T    C        0      0        2 
   4  chr4_86295953     HCab    T    C        0      0        2 
   4  chr4_86295953     HPrz    T    C        0      0        2 
   4  chr4_86295953     ZBoe    T    C        0      0        2 
   4  chr4_86295953     ZGre    T    C        1      2        2 
   4  chr4_86295953     ZHar    T    C        0      0        2 
   4  chr4_86295953   Sample    T    C        0      0        2 
   4  chr4_86295967     AAsi    T    C        0      0        2 
   4  chr4_86295967     AKia    T    C        0      0        2 
   4  chr4_86295967     AOna    T    C      0.5      1        2 
   4  chr4_86295967     ASom    T    C        0      0        2 
   4  chr4_86295967     HCab    T    C        0      0        2 
   4  chr4_86295967     HPrz    T    C        0      0        2 
   4  chr4_86295967     ZBoe    T    C        0      0        2 
   4  chr4_86295967     ZGre    T    C        0      0        2 
   4  chr4_86295967     ZHar    T    C        0      0        2 
   4  chr4_86295967   Sample    T    C        0      0        2 
   4  chr4_86298372     AAsi    C    G        0      0        2 
   4  chr4_86298372     AKia    C    G        0      0        2 
   4  chr4_86298372     AOna    C    G        0      0        2 
   4  chr4_86298372     ASom    C    G        0      0        2 
   4  chr4_86298372     HCab    C    G        0      0        2 
   4  chr4_86298372     HPrz    C    G        0      0        2 
   4  chr4_86298372     ZBoe    C    G      0.5      1        2 
   4  chr4_86298372     ZGre    C    G        0      0        2 
   4  chr4_86298372     ZHar    C    G        0      0        2 
   4  chr4_86298372   Sample    C    G        0      0        2 
   4  chr4_86300803     AAsi    T    C        0      0        2 
   4  chr4_86300803     AKia    T    C        0      0        2 
   4  chr4_86300803     AOna    T    C        0      0        2 
   4  chr4_86300803     ASom    T    C        0      0        2 
   4  chr4_86300803     HCab    T    C        1      2        2 
   4  chr4_86300803     HPrz    T    C        1      2        2 
   4  chr4_86300803     ZBoe    T    C      0.5      1        2 
   4  chr4_86300803     ZGre    T    C        0      0        2 
   4  chr4_86300803     ZHar    T    C        0      0        2 
   4  chr4_86300803   Sample    T    C        1      2        2 
   4  chr4_86305532     AAsi    C    A        0      0        2 
   4  chr4_86305532     AKia    C    A        0      0        2 
   4  chr4_86305532     AOna    C    A        0      0        2 
   4  chr4_86305532     ASom    C    A        0      0        2 
   4  chr4_86305532     HCab    C    A        0      0        2 
   4  chr4_86305532     HPrz    C    A        0      0        2 
   4  chr4_86305532     ZBoe    C    A        0      0        2 
   4  chr4_86305532     ZGre    C    A        0      0        2 
   4  chr4_86305532     ZHar    C    A        1      2        2 
   4  chr4_86305532   Sample    C    A        0      0        2 
   4  chr4_86307228     AAsi    T    G        0      0        2 
   4  chr4_86307228     AKia    T    G        0      0        2 
   4  chr4_86307228     AOna    T    G        0      0        2 
   4  chr4_86307228     ASom    T    G        0      0        2 
   4  chr4_86307228     HCab    T    G        1      2        2 
   4  chr4_86307228     HPrz    T    G        1      2        2 
   4  chr4_86307228     ZBoe    T    G        0      0        2 
   4  chr4_86307228     ZGre    T    G        0      0        2 
   4  chr4_86307228     ZHar    T    G        0      0        2 
   4  chr4_86307228   Sample    T    G        1      2        2 
   4  chr4_86309677     AAsi    A    G        0      0        2 
   4  chr4_86309677     AKia    A    G        0      0        2 
   4  chr4_86309677     AOna    A    G        0      0        2 
   4  chr4_86309677     ASom    A    G        0      0        2 
   4  chr4_86309677     HCab    A    G        0      0        2 
   4  chr4_86309677     HPrz    A    G        0      0        2 
   4  chr4_86309677     ZBoe    A    G        0      0        2 
   4  chr4_86309677     ZGre    A    G      0.5      1        2 
   4  chr4_86309677     ZHar    A    G        0      0        2 
   4  chr4_86309677   Sample    A    G        0      0        2 
   4  chr4_86319200     AAsi    A    G        0      0        2 
   4  chr4_86319200     AKia    A    G      0.5      1        2 
   4  chr4_86319200     AOna    A    G      0.5      1        2 
   4  chr4_86319200     ASom    A    G        0      0        2 
   4  chr4_86319200     HCab    A    G        0      0        2 
   4  chr4_86319200     HPrz    A    G        0      0        2 
   4  chr4_86319200     ZBoe    A    G        0      0        2 
   4  chr4_86319200     ZGre    A    G        0      0        2 
   4  chr4_86319200     ZHar    A    G        0      0        2 
   4  chr4_86319200   Sample    A    G        0      0        2 
   4  chr4_86320092     AAsi    T    C        0      0        2 
   4  chr4_86320092     AKia    T    C      0.5      1        2 
   4  chr4_86320092     AOna    T    C        0      0        2 
   4  chr4_86320092     ASom    T    C        0      0        2 
   4  chr4_86320092     HCab    T    C        0      0        2 
   4  chr4_86320092     HPrz    T    C        0      0        2 
   4  chr4_86320092     ZBoe    T    C        0      0        2 
   4  chr4_86320092     ZGre    T    C        0      0        2 
   4  chr4_86320092     ZHar    T    C        0      0        2 
   4  chr4_86320092   Sample    T    C        0      0        2 
   4  chr4_86323468     AAsi    C    G        0      0        2 
   4  chr4_86323468     AKia    C    G        0      0        2 
   4  chr4_86323468     AOna    C    G        0      0        2 
   4  chr4_86323468     ASom    C    G        0      0        2 
   4  chr4_86323468     HCab    C    G        0      0        2 
   4  chr4_86323468     HPrz    C    G      0.5      1        2 
   4  chr4_86323468     ZBoe    C    G        0      0        2 
   4  chr4_86323468     ZGre    C    G        0      0        2 
   4  chr4_86323468     ZHar    C    G        0      0        2 
   4  chr4_86323468   Sample    C    G        1      2        2 
   4  chr4_86325088     AAsi    C    T        0      0        2 
   4  chr4_86325088     AKia    C    T        0      0        2 
   4  chr4_86325088     AOna    C    T        0      0        2 
   4  chr4_86325088     ASom    C    T        0      0        2 
   4  chr4_86325088     HCab    C    T        1      2        2 
   4  chr4_86325088     HPrz    C    T        1      2        2 
   4  chr4_86325088     ZBoe    C    T        0      0        2 
   4  chr4_86325088     ZGre    C    T        0      0        2 
   4  chr4_86325088     ZHar    C    T        0      0        2 
   4  chr4_86325088   Sample    C    T        1      2        2 
   4  chr4_86331555     AAsi    G    A        0      0        2 
   4  chr4_86331555     AKia    G    A        1      2        2 
   4  chr4_86331555     AOna    G    A        0      0        2 
   4  chr4_86331555     ASom    G    A        0      0        2 
   4  chr4_86331555     HCab    G    A        0      0        2 
   4  chr4_86331555     HPrz    G    A        0      0        2 
   4  chr4_86331555     ZBoe    G    A        0      0        2 
   4  chr4_86331555     ZGre    G    A        0      0        2 
   4  chr4_86331555     ZHar    G    A        0      0        2 
   4  chr4_86331555   Sample    G    A        0      0        2 
   4  chr4_86334479     AAsi    T    C        0      0        2 
   4  chr4_86334479     AKia    T    C        0      0        2 
   4  chr4_86334479     AOna    T    C        0      0        2 
   4  chr4_86334479     ASom    T    C        0      0        2 
   4  chr4_86334479     HCab    T    C        1      2        2 
   4  chr4_86334479     HPrz    T    C        1      2        2 
   4  chr4_86334479     ZBoe    T    C        0      0        2 
   4  chr4_86334479     ZGre    T    C        0      0        2 
   4  chr4_86334479     ZHar    T    C        0      0        2 
   4  chr4_86334479   Sample    T    C        1      2        2 
   4  chr4_86336608     AAsi    C    G        1      2        2 
   4  chr4_86336608     AKia    C    G        0      0        2 
   4  chr4_86336608     AOna    C    G        0      0        2 
   4  chr4_86336608     ASom    C    G        1      2        2 
   4  chr4_86336608     HCab    C    G        0      0        2 
   4  chr4_86336608     HPrz    C    G        0      0        2 
   4  chr4_86336608     ZBoe    C    G        0      0        2 
   4  chr4_86336608     ZGre    C    G        0      0        2 
   4  chr4_86336608     ZHar    C    G        0      0        2 
   4  chr4_86336608   Sample    C    G        0      0        2 
   4  chr4_86342970     AAsi    G    A        0      0        2 
   4  chr4_86342970     AKia    G    A        0      0        2 
   4  chr4_86342970     AOna    G    A        0      0        2 
   4  chr4_86342970     ASom    G    A        0      0        2 
   4  chr4_86342970     HCab    G    A        1      2        2 
   4  chr4_86342970     HPrz    G    A        1      2        2 
   4  chr4_86342970     ZBoe    G    A        0      0        2 
   4  chr4_86342970     ZGre    G    A        0      0        2 
   4  chr4_86342970     ZHar    G    A        0      0        2 
   4  chr4_86342970   Sample    G    A        1      2        2 
   4  chr4_86345503     AAsi    T    C        0      0        2 
   4  chr4_86345503     AKia    T    C        0      0        2 
   4  chr4_86345503     AOna    T    C        0      0        2 
   4  chr4_86345503     ASom    T    C      0.5      1        2 
   4  chr4_86345503     HCab    T    C        0      0        2 
   4  chr4_86345503     HPrz    T    C        0      0        2 
   4  chr4_86345503     ZBoe    T    C        0      0        2 
   4  chr4_86345503     ZGre    T    C        0      0        2 
   4  chr4_86345503     ZHar    T    C        0      0        2 
   4  chr4_86345503   Sample    T    C        0      0        2 
   4  chr4_86345532     AAsi    T    C        0      0        2 
   4  chr4_86345532     AKia    T    C        1      2        2 
   4  chr4_86345532     AOna    T    C      0.5      1        2 
   4  chr4_86345532     ASom    T    C        0      0        2 
   4  chr4_86345532     HCab    T    C        0      0        2 
   4  chr4_86345532     HPrz    T    C        0      0        2 
   4  chr4_86345532     ZBoe    T    C        0      0        2 
   4  chr4_86345532     ZGre    T    C        0      0        2 
   4  chr4_86345532     ZHar    T    C        0      0        2 
   4  chr4_86345532   Sample    T    C        0      0        2 
   4  chr4_86346692     AAsi    T    C        0      0        2 
   4  chr4_86346692     AKia    T    C        0      0        2 
   4  chr4_86346692     AOna    T    C      0.5      1        2 
   4  chr4_86346692     ASom    T    C        0      0        2 
   4  chr4_86346692     HCab    T    C        1      2        2 
   4  chr4_86346692     HPrz    T    C        1      2        2 
   4  chr4_86346692     ZBoe    T    C        0      0        2 
   4  chr4_86346692     ZGre    T    C        0      0        2 
   4  chr4_86346692     ZHar    T    C        0      0        2 
   4  chr4_86346692   Sample    T    C        1      2        2 
   4  chr4_86349314     AAsi    C    T        0      0        2 
   4  chr4_86349314     AKia    C    T        0      0        2 
   4  chr4_86349314     AOna    C    T        0      0        2 
   4  chr4_86349314     ASom    C    T        0      0        2 
   4  chr4_86349314     HCab    C    T        0      0        2 
   4  chr4_86349314     HPrz    C    T        0      0        2 
   4  chr4_86349314     ZBoe    C    T        0      0        2 
   4  chr4_86349314     ZGre    C    T      0.5      1        2 
   4  chr4_86349314     ZHar    C    T        0      0        2 
   4  chr4_86349314   Sample    C    T        0      0        2 
   4  chr4_86350289     AAsi    C    T        0      0        2 
   4  chr4_86350289     AKia    C    T        0      0        2 
   4  chr4_86350289     AOna    C    T        0      0        2 
   4  chr4_86350289     ASom    C    T        0      0        2 
   4  chr4_86350289     HCab    C    T        1      2        2 
   4  chr4_86350289     HPrz    C    T        1      2        2 
   4  chr4_86350289     ZBoe    C    T        0      0        2 
   4  chr4_86350289     ZGre    C    T        0      0        2 
   4  chr4_86350289     ZHar    C    T        0      0        2 
   4  chr4_86350289   Sample    C    T        1      2        2 
   4  chr4_86351835     AAsi    A    G        0      0        2 
   4  chr4_86351835     AKia    A    G        0      0        2 
   4  chr4_86351835     AOna    A    G        0      0        2 
   4  chr4_86351835     ASom    A    G        0      0        2 
   4  chr4_86351835     HCab    A    G      0.5      1        2 
   4  chr4_86351835     HPrz    A    G        0      0        2 
   4  chr4_86351835     ZBoe    A    G        0      0        2 
   4  chr4_86351835     ZGre    A    G        0      0        2 
   4  chr4_86351835     ZHar    A    G        0      0        2 
   4  chr4_86351835   Sample    A    G        0      0        2 
   4  chr4_86352078     AAsi    A    T        0      0        2 
   4  chr4_86352078     AKia    A    T        0      0        2 
   4  chr4_86352078     AOna    A    T        0      0        2 
   4  chr4_86352078     ASom    A    T        0      0        2 
   4  chr4_86352078     HCab    A    T        1      2        2 
   4  chr4_86352078     HPrz    A    T        1      2        2 
   4  chr4_86352078     ZBoe    A    T        0      0        2 
   4  chr4_86352078     ZGre    A    T        0      0        2 
   4  chr4_86352078     ZHar    A    T        0      0        2 
   4  chr4_86352078   Sample    A    T        1      2        2 
   4  chr4_86353048     AAsi    G    T        0      0        2 
   4  chr4_86353048     AKia    G    T        0      0        2 
   4  chr4_86353048     AOna    G    T      0.5      1        2 
   4  chr4_86353048     ASom    G    T        0      0        2 
   4  chr4_86353048     HCab    G    T        0      0        2 
   4  chr4_86353048     HPrz    G    T        0      0        2 
   4  chr4_86353048     ZBoe    G    T        0      0        2 
   4  chr4_86353048     ZGre    G    T        0      0        2 
   4  chr4_86353048     ZHar    G    T        0      0        2 
   4  chr4_86353048   Sample    G    T        0      0        2 
   4  chr4_86354668     AAsi    T    C        0      0        2 
   4  chr4_86354668     AKia    T    C      0.5      1        2 
   4  chr4_86354668     AOna    T    C        0      0        2 
   4  chr4_86354668     ASom    T    C        0      0        2 
   4  chr4_86354668     HCab    T    C        0      0        2 
   4  chr4_86354668     HPrz    T    C        0      0        2 
   4  chr4_86354668     ZBoe    T    C        0      0        2 
   4  chr4_86354668     ZGre    T    C        0      0        2 
   4  chr4_86354668     ZHar    T    C        0      0        2 
   4  chr4_86354668   Sample    T    C        0      0        2 
   4  chr4_86363282     AAsi    T    C        0      0        2 
   4  chr4_86363282     AKia    T    C        0      0        2 
   4  chr4_86363282     AOna    T    C        0      0        2 
   4  chr4_86363282     ASom    T    C        0      0        2 
   4  chr4_86363282     HCab    T    C        1      2        2 
   4  chr4_86363282     HPrz    T    C        1      2        2 
   4  chr4_86363282     ZBoe    T    C        0      0        2 
   4  chr4_86363282     ZGre    T    C        0      0        2 
   4  chr4_86363282     ZHar    T    C        0      0        2 
   4  chr4_86363282   Sample    T    C        0      0        2 
   4  chr4_86365357     AAsi    T    C        0      0        2 
   4  chr4_86365357     AKia    T    C        0      0        2 
   4  chr4_86365357     AOna    T    C        0      0        2 
   4  chr4_86365357     ASom    T    C        0      0        2 
   4  chr4_86365357     HCab    T    C        1      2        2 
   4  chr4_86365357     HPrz    T    C        1      2        2 
   4  chr4_86365357     ZBoe    T    C        0      0        2 
   4  chr4_86365357     ZGre    T    C        0      0        2 
   4  chr4_86365357     ZHar    T    C        0      0        2 
   4  chr4_86365357   Sample    T    C        1      2        2 
   4  chr4_86368548     AAsi    C    T        1      2        2 
   4  chr4_86368548     AKia    C    T        0      0        2 
   4  chr4_86368548     AOna    C    T        0      0        2 
   4  chr4_86368548     ASom    C    T        1      2        2 
   4  chr4_86368548     HCab    C    T        0      0        2 
   4  chr4_86368548     HPrz    C    T        0      0        2 
   4  chr4_86368548     ZBoe    C    T        0      0        2 
   4  chr4_86368548     ZGre    C    T        0      0        2 
   4  chr4_86368548     ZHar    C    T        0      0        2 
   4  chr4_86368548   Sample    C    T        0      0        2 
   4  chr4_86369326     AAsi    C    T        1      2        2 
   4  chr4_86369326     AKia    C    T        0      0        2 
   4  chr4_86369326     AOna    C    T        0      0        2 
   4  chr4_86369326     ASom    C    T        1      2        2 
   4  chr4_86369326     HCab    C    T        1      2        2 
   4  chr4_86369326     HPrz    C    T        1      2        2 
   4  chr4_86369326     ZBoe    C    T        0      0        2 
   4  chr4_86369326     ZGre    C    T        0      0        2 
   4  chr4_86369326     ZHar    C    T        0      0        2 
   4  chr4_86369326   Sample    C    T        1      2        2 
   4  chr4_86374483     AAsi    T    C        0      0        2 
   4  chr4_86374483     AKia    T    C        0      0        2 
   4  chr4_86374483     AOna    T    C        0      0        2 
   4  chr4_86374483     ASom    T    C        0      0        2 
   4  chr4_86374483     HCab    T    C        0      0        2 
   4  chr4_86374483     HPrz    T    C        0      0        2 
   4  chr4_86374483     ZBoe    T    C        1      2        2 
   4  chr4_86374483     ZGre    T    C        0      0        2 
   4  chr4_86374483     ZHar    T    C        0      0        2 
   4  chr4_86374483   Sample    T    C        0      0        2 
   4  chr4_86375881     AAsi    T    C        0      0        2 
   4  chr4_86375881     AKia    T    C        0      0        2 
   4  chr4_86375881     AOna    T    C        0      0        2 
   4  chr4_86375881     ASom    T    C        0      0        2 
   4  chr4_86375881     HCab    T    C      0.5      1        2 
   4  chr4_86375881     HPrz    T    C        1      2        2 
   4  chr4_86375881     ZBoe    T    C        0      0        2 
   4  chr4_86375881     ZGre    T    C        0      0        2 
   4  chr4_86375881     ZHar    T    C        0      0        2 
   4  chr4_86375881   Sample    T    C        1      2        2 
   4  chr4_86377250     AAsi    C    T        0      0        2 
   4  chr4_86377250     AKia    C    T        0      0        2 
   4  chr4_86377250     AOna    C    T        0      0        2 
   4  chr4_86377250     ASom    C    T        0      0        2 
   4  chr4_86377250     HCab    C    T      0.5      1        2 
   4  chr4_86377250     HPrz    C    T        0      0        2 
   4  chr4_86377250     ZBoe    C    T        0      0        2 
   4  chr4_86377250     ZGre    C    T        0      0        2 
   4  chr4_86377250     ZHar    C    T        0      0        2 
   4  chr4_86377250   Sample    C    T        0      0        2 
   4  chr4_86382772     AAsi    C    T        0      0        2 
   4  chr4_86382772     AKia    C    T        0      0        2 
   4  chr4_86382772     AOna    C    T        0      0        2 
   4  chr4_86382772     ASom    C    T        0      0        2 
   4  chr4_86382772     HCab    C    T        0      0        2 
   4  chr4_86382772     HPrz    C    T        0      0        2 
   4  chr4_86382772     ZBoe    C    T        0      0        2 
   4  chr4_86382772     ZGre    C    T        1      2        2 
   4  chr4_86382772     ZHar    C    T        0      0        2 
   4  chr4_86382772   Sample    C    T        0      0        2 
   4  chr4_86382781     AAsi    C    G        0      0        2 
   4  chr4_86382781     AKia    C    G        0      0        2 
   4  chr4_86382781     AOna    C    G        0      0        2 
   4  chr4_86382781     ASom    C    G        0      0        2 
   4  chr4_86382781     HCab    C    G        1      2        2 
   4  chr4_86382781     HPrz    C    G        1      2        2 
   4  chr4_86382781     ZBoe    C    G        0      0        2 
   4  chr4_86382781     ZGre    C    G        0      0        2 
   4  chr4_86382781     ZHar    C    G        0      0        2 
   4  chr4_86382781   Sample    C    G        1      2        2 
   4  chr4_86385031     AAsi    A    G        0      0        2 
   4  chr4_86385031     AKia    A    G        0      0        2 
   4  chr4_86385031     AOna    A    G        0      0        2 
   4  chr4_86385031     ASom    A    G        0      0        2 
   4  chr4_86385031     HCab    A    G        0      0        2 
   4  chr4_86385031     HPrz    A    G        0      0        2 
   4  chr4_86385031     ZBoe    A    G      0.5      1        2 
   4  chr4_86385031     ZGre    A    G        0      0        2 
   4  chr4_86385031     ZHar    A    G        0      0        2 
   4  chr4_86385031   Sample    A    G        0      0        2 
   4  chr4_86385674     AAsi    C    T        0      0        2 
   4  chr4_86385674     AKia    C    T        0      0        2 
   4  chr4_86385674     AOna    C    T        0      0        2 
   4  chr4_86385674     ASom    C    T        0      0        2 
   4  chr4_86385674     HCab    C    T        0      0        2 
   4  chr4_86385674     HPrz    C    T        0      0        2 
   4  chr4_86385674     ZBoe    C    T        0      0        2 
   4  chr4_86385674     ZGre    C    T        1      2        2 
   4  chr4_86385674     ZHar    C    T        0      0        2 
   4  chr4_86385674   Sample    C    T        0      0        2 
   4  chr4_86385956     AAsi    A    G      0.5      1        2 
   4  chr4_86385956     AKia    A    G        0      0        2 
   4  chr4_86385956     AOna    A    G        0      0        2 
   4  chr4_86385956     ASom    A    G        1      2        2 
   4  chr4_86385956     HCab    A    G        0      0        2 
   4  chr4_86385956     HPrz    A    G        0      0        2 
   4  chr4_86385956     ZBoe    A    G        0      0        2 
   4  chr4_86385956     ZGre    A    G        0      0        2 
   4  chr4_86385956     ZHar    A    G        0      0        2 
   4  chr4_86385956   Sample    A    G        0      0        2 
   4  chr4_86387431     AAsi    G    C        0      0        2 
   4  chr4_86387431     AKia    G    C        1      2        2 
   4  chr4_86387431     AOna    G    C        1      2        2 
   4  chr4_86387431     ASom    G    C        0      0        2 
   4  chr4_86387431     HCab    G    C        0      0        2 
   4  chr4_86387431     HPrz    G    C        0      0        2 
   4  chr4_86387431     ZBoe    G    C        0      0        2 
   4  chr4_86387431     ZGre    G    C        0      0        2 
   4  chr4_86387431     ZHar    G    C        0      0        2 
   4  chr4_86387431   Sample    G    C        0      0        2 
   4  chr4_86391146     AAsi    G    A        0      0        2 
   4  chr4_86391146     AKia    G    A        0      0        2 
   4  chr4_86391146     AOna    G    A        0      0        2 
   4  chr4_86391146     ASom    G    A        0      0        2 
   4  chr4_86391146     HCab    G    A        0      0        2 
   4  chr4_86391146     HPrz    G    A        0      0        2 
   4  chr4_86391146     ZBoe    G    A        0      0        2 
   4  chr4_86391146     ZGre    G    A        0      0        2 
   4  chr4_86391146     ZHar    G    A      0.5      1        2 
   4  chr4_86391146   Sample    G    A        0      0        2 
   4  chr4_86391865     AAsi    A    G        0      0        2 
   4  chr4_86391865     AKia    A    G        0      0        2 
   4  chr4_86391865     AOna    A    G        0      0        2 
   4  chr4_86391865     ASom    A    G        0      0        2 
   4  chr4_86391865     HCab    A    G      0.5      1        2 
   4  chr4_86391865     HPrz    A    G        1      2        2 
   4  chr4_86391865     ZBoe    A    G        0      0        2 
   4  chr4_86391865     ZGre    A    G        0      0        2 
   4  chr4_86391865     ZHar    A    G        0      0        2 
   4  chr4_86391865   Sample    A    G        1      2        2 
   4  chr4_86392372     AAsi    T    C        0      0        2 
   4  chr4_86392372     AKia    T    C        1      2        2 
   4  chr4_86392372     AOna    T    C        1      2        2 
   4  chr4_86392372     ASom    T    C        0      0        2 
   4  chr4_86392372     HCab    T    C        0      0        2 
   4  chr4_86392372     HPrz    T    C        0      0        2 
   4  chr4_86392372     ZBoe    T    C        0      0        2 
   4  chr4_86392372     ZGre    T    C        0      0        2 
   4  chr4_86392372     ZHar    T    C        0      0        2 
   4  chr4_86392372   Sample    T    C        0      0        2 
   4  chr4_86392823     AAsi    C    A        1      2        2 
   4  chr4_86392823     AKia    C    A        0      0        2 
   4  chr4_86392823     AOna    C    A        0      0        2 
   4  chr4_86392823     ASom    C    A        1      2        2 
   4  chr4_86392823     HCab    C    A        0      0        2 
   4  chr4_86392823     HPrz    C    A        0      0        2 
   4  chr4_86392823     ZBoe    C    A        0      0        2 
   4  chr4_86392823     ZGre    C    A        0      0        2 
   4  chr4_86392823     ZHar    C    A        0      0        2 
   4  chr4_86392823   Sample    C    A        0      0        2 
   4  chr4_86400368     AAsi    T    C        0      0        2 
   4  chr4_86400368     AKia    T    C        0      0        2 
   4  chr4_86400368     AOna    T    C        0      0        2 
   4  chr4_86400368     ASom    T    C        0      0        2 
   4  chr4_86400368     HCab    T    C        1      2        2 
   4  chr4_86400368     HPrz    T    C        1      2        2 
   4  chr4_86400368     ZBoe    T    C        0      0        2 
   4  chr4_86400368     ZGre    T    C        0      0        2 
   4  chr4_86400368     ZHar    T    C        0      0        2 
   4  chr4_86400368   Sample    T    C        1      2        2 
   4  chr4_86401329     AAsi    A    G        0      0        2 
   4  chr4_86401329     AKia    A    G        0      0        2 
   4  chr4_86401329     AOna    A    G        0      0        2 
   4  chr4_86401329     ASom    A    G        0      0        2 
   4  chr4_86401329     HCab    A    G        1      2        2 
   4  chr4_86401329     HPrz    A    G        1      2        2 
   4  chr4_86401329     ZBoe    A    G        0      0        2 
   4  chr4_86401329     ZGre    A    G        0      0        2 
   4  chr4_86401329     ZHar    A    G        0      0        2 
   4  chr4_86401329   Sample    A    G        1      2        2 
   4  chr4_86408772     AAsi    C    G      0.5      1        2 
   4  chr4_86408772     AKia    C    G        0      0        2 
   4  chr4_86408772     AOna    C    G        0      0        2 
   4  chr4_86408772     ASom    C    G        1      2        2 
   4  chr4_86408772     HCab    C    G        0      0        2 
   4  chr4_86408772     HPrz    C    G        0      0        2 
   4  chr4_86408772     ZBoe    C    G        0      0        2 
   4  chr4_86408772     ZGre    C    G        0      0        2 
   4  chr4_86408772     ZHar    C    G        0      0        2 
   4  chr4_86408772   Sample    C    G        0      0        2 
   4  chr4_86416238     AAsi    T    G        0      0        2 
   4  chr4_86416238     AKia    T    G        0      0        2 
   4  chr4_86416238     AOna    T    G        0      0        2 
   4  chr4_86416238     ASom    T    G        0      0        2 
   4  chr4_86416238     HCab    T    G        1      2        2 
   4  chr4_86416238     HPrz    T    G        1      2        2 
   4  chr4_86416238     ZBoe    T    G        0      0        2 
   4  chr4_86416238     ZGre    T    G        0      0        2 
   4  chr4_86416238     ZHar    T    G        0      0        2 
   4  chr4_86416238   Sample    T    G        1      2        2 
   4  chr4_86419978     AAsi    C    G        0      0        2 
   4  chr4_86419978     AKia    C    G        0      0        2 
   4  chr4_86419978     AOna    C    G        0      0        2 
   4  chr4_86419978     ASom    C    G        0      0        2 
   4  chr4_86419978     HCab    C    G        0      0        2 
   4  chr4_86419978     HPrz    C    G      0.5      1        2 
   4  chr4_86419978     ZBoe    C    G        0      0        2 
   4  chr4_86419978     ZGre    C    G        0      0        2 
   4  chr4_86419978     ZHar    C    G        0      0        2 
   4  chr4_86419978   Sample    C    G        0      0        2 
   4  chr4_86421231     AAsi    G    T        0      0        2 
   4  chr4_86421231     AKia    G    T        0      0        2 
   4  chr4_86421231     AOna    G    T        0      0        2 
   4  chr4_86421231     ASom    G    T        0      0        2 
   4  chr4_86421231     HCab    G    T        1      2        2 
   4  chr4_86421231     HPrz    G    T      0.5      1        2 
   4  chr4_86421231     ZBoe    G    T        0      0        2 
   4  chr4_86421231     ZGre    G    T        0      0        2 
   4  chr4_86421231     ZHar    G    T        0      0        2 
   4  chr4_86421231   Sample    G    T        1      2        2 
   4  chr4_86422496     AAsi    C    T        0      0        2 
   4  chr4_86422496     AKia    C    T        0      0        2 
   4  chr4_86422496     AOna    C    T        0      0        2 
   4  chr4_86422496     ASom    C    T        0      0        2 
   4  chr4_86422496     HCab    C    T        1      2        2 
   4  chr4_86422496     HPrz    C    T        1      2        2 
   4  chr4_86422496     ZBoe    C    T        0      0        2 
   4  chr4_86422496     ZGre    C    T        0      0        2 
   4  chr4_86422496     ZHar    C    T        0      0        2 
   4  chr4_86422496   Sample    C    T        1      2        2 
   4  chr4_86433178     AAsi    T    C        0      0        2 
   4  chr4_86433178     AKia    T    C        0      0        2 
   4  chr4_86433178     AOna    T    C        0      0        2 
   4  chr4_86433178     ASom    T    C        0      0        2 
   4  chr4_86433178     HCab    T    C        1      2        2 
   4  chr4_86433178     HPrz    T    C        1      2        2 
   4  chr4_86433178     ZBoe    T    C        0      0        2 
   4  chr4_86433178     ZGre    T    C        0      0        2 
   4  chr4_86433178     ZHar    T    C        0      0        2 
   4  chr4_86433178   Sample    T    C        1      2        2 
   4  chr4_86434591     AAsi    A    G        0      0        2 
   4  chr4_86434591     AKia    A    G        0      0        2 
   4  chr4_86434591     AOna    A    G        0      0        2 
   4  chr4_86434591     ASom    A    G        0      0        2 
   4  chr4_86434591     HCab    A    G        0      0        2 
   4  chr4_86434591     HPrz    A    G        0      0        2 
   4  chr4_86434591     ZBoe    A    G      0.5      1        2 
   4  chr4_86434591     ZGre    A    G        0      0        2 
   4  chr4_86434591     ZHar    A    G        0      0        2 
   4  chr4_86434591   Sample    A    G        0      0        2 
   4  chr4_86436898     AAsi    T    G      0.5      1        2 
   4  chr4_86436898     AKia    T    G        0      0        2 
   4  chr4_86436898     AOna    T    G        0      0        2 
   4  chr4_86436898     ASom    T    G        0      0        2 
   4  chr4_86436898     HCab    T    G        0      0        2 
   4  chr4_86436898     HPrz    T    G        0      0        2 
   4  chr4_86436898     ZBoe    T    G        0      0        2 
   4  chr4_86436898     ZGre    T    G        0      0        2 
   4  chr4_86436898     ZHar    T    G        0      0        2 
   4  chr4_86436898   Sample    T    G        0      0        2 
   4  chr4_86437138     AAsi    A    T        0      0        2 
   4  chr4_86437138     AKia    A    T        0      0        2 
   4  chr4_86437138     AOna    A    T        0      0        2 
   4  chr4_86437138     ASom    A    T        0      0        2 
   4  chr4_86437138     HCab    A    T        0      0        2 
   4  chr4_86437138     HPrz    A    T        0      0        2 
   4  chr4_86437138     ZBoe    A    T      0.5      1        2 
   4  chr4_86437138     ZGre    A    T        0      0        2 
   4  chr4_86437138     ZHar    A    T        0      0        2 
   4  chr4_86437138   Sample    A    T        0      0        2 
   4  chr4_86440393     AAsi    C    T        0      0        2 
   4  chr4_86440393     AKia    C    T        0      0        2 
   4  chr4_86440393     AOna    C    T        0      0        2 
   4  chr4_86440393     ASom    C    T        0      0        2 
   4  chr4_86440393     HCab    C    T        0      0        2 
   4  chr4_86440393     HPrz    C    T        0      0        2 
   4  chr4_86440393     ZBoe    C    T        1      2        2 
   4  chr4_86440393     ZGre    C    T        0      0        2 
   4  chr4_86440393     ZHar    C    T        0      0        2 
   4  chr4_86440393   Sample    C    T        0      0        2 
   4  chr4_86441416     AAsi    C    T        0      0        2 
   4  chr4_86441416     AKia    C    T        1      2        2 
   4  chr4_86441416     AOna    C    T        1      2        2 
   4  chr4_86441416     ASom    C    T        0      0        2 
   4  chr4_86441416     HCab    C    T        0      0        2 
   4  chr4_86441416     HPrz    C    T        0      0        2 
   4  chr4_86441416     ZBoe    C    T        0      0        2 
   4  chr4_86441416     ZGre    C    T        0      0        2 
   4  chr4_86441416     ZHar    C    T        0      0        2 
   4  chr4_86441416   Sample    C    T        0      0        2 
   4  chr4_86443395     AAsi    G    A        0      0        2 
   4  chr4_86443395     AKia    G    A        0      0        2 
   4  chr4_86443395     AOna    G    A        0      0        2 
   4  chr4_86443395     ASom    G    A        0      0        2 
   4  chr4_86443395     HCab    G    A        1      2        2 
   4  chr4_86443395     HPrz    G    A        1      2        2 
   4  chr4_86443395     ZBoe    G    A        0      0        2 
   4  chr4_86443395     ZGre    G    A        0      0        2 
   4  chr4_86443395     ZHar    G    A        0      0        2 
   4  chr4_86443395   Sample    G    A        1      2        2 
   4  chr4_86444081     AAsi    T    G      0.5      1        2 
   4  chr4_86444081     AKia    T    G        0      0        2 
   4  chr4_86444081     AOna    T    G        0      0        2 
   4  chr4_86444081     ASom    T    G        0      0        2 
   4  chr4_86444081     HCab    T    G        0      0        2 
   4  chr4_86444081     HPrz    T    G        0      0        2 
   4  chr4_86444081     ZBoe    T    G        0      0        2 
   4  chr4_86444081     ZGre    T    G        0      0        2 
   4  chr4_86444081     ZHar    T    G        0      0        2 
   4  chr4_86444081   Sample    T    G        0      0        2 
   4  chr4_86446908     AAsi    G    C        0      0        2 
   4  chr4_86446908     AKia    G    C        0      0        2 
   4  chr4_86446908     AOna    G    C        0      0        2 
   4  chr4_86446908     ASom    G    C        0      0        2 
   4  chr4_86446908     HCab    G    C        0      0        2 
   4  chr4_86446908     HPrz    G    C      0.5      1        2 
   4  chr4_86446908     ZBoe    G    C        0      0        2 
   4  chr4_86446908     ZGre    G    C        0      0        2 
   4  chr4_86446908     ZHar    G    C        0      0        2 
   4  chr4_86446908   Sample    G    C        0      0        2 
   4  chr4_86450664     AAsi    T    C        0      0        2 
   4  chr4_86450664     AKia    T    C        0      0        2 
   4  chr4_86450664     AOna    T    C        0      0        2 
   4  chr4_86450664     ASom    T    C        0      0        2 
   4  chr4_86450664     HCab    T    C        0      0        2 
   4  chr4_86450664     HPrz    T    C        0      0        2 
   4  chr4_86450664     ZBoe    T    C      0.5      1        2 
   4  chr4_86450664     ZGre    T    C        0      0        2 
   4  chr4_86450664     ZHar    T    C        0      0        2 
   4  chr4_86450664   Sample    T    C        0      0        2 
   4  chr4_86453008     AAsi    A    G      0.5      1        2 
   4  chr4_86453008     AKia    A    G        0      0        2 
   4  chr4_86453008     AOna    A    G        0      0        2 
   4  chr4_86453008     ASom    A    G        0      0        2 
   4  chr4_86453008     HCab    A    G        0      0        2 
   4  chr4_86453008     HPrz    A    G        0      0        2 
   4  chr4_86453008     ZBoe    A    G        0      0        2 
   4  chr4_86453008     ZGre    A    G        0      0        2 
   4  chr4_86453008     ZHar    A    G        0      0        2 
   4  chr4_86453008   Sample    A    G        0      0        2 
   4  chr4_86453215     AAsi    T    C        0      0        2 
   4  chr4_86453215     AKia    T    C        0      0        2 
   4  chr4_86453215     AOna    T    C        0      0        2 
   4  chr4_86453215     ASom    T    C        0      0        2 
   4  chr4_86453215     HCab    T    C      0.5      1        2 
   4  chr4_86453215     HPrz    T    C        0      0        2 
   4  chr4_86453215     ZBoe    T    C        0      0        2 
   4  chr4_86453215     ZGre    T    C        0      0        2 
   4  chr4_86453215     ZHar    T    C        0      0        2 
   4  chr4_86453215   Sample    T    C        0      0        2 
   4  chr4_86453347     AAsi    A    G        0      0        2 
   4  chr4_86453347     AKia    A    G        1      2        2 
   4  chr4_86453347     AOna    A    G        1      2        2 
   4  chr4_86453347     ASom    A    G        0      0        2 
   4  chr4_86453347     HCab    A    G        0      0        2 
   4  chr4_86453347     HPrz    A    G        0      0        2 
   4  chr4_86453347     ZBoe    A    G        0      0        2 
   4  chr4_86453347     ZGre    A    G        0      0        2 
   4  chr4_86453347     ZHar    A    G        0      0        2 
   4  chr4_86453347   Sample    A    G        0      0        2 
   4  chr4_86453466     AAsi    G    A        0      0        2 
   4  chr4_86453466     AKia    G    A        0      0        2 
   4  chr4_86453466     AOna    G    A        0      0        2 
   4  chr4_86453466     ASom    G    A        0      0        2 
   4  chr4_86453466     HCab    G    A        1      2        2 
   4  chr4_86453466     HPrz    G    A        1      2        2 
   4  chr4_86453466     ZBoe    G    A        0      0        2 
   4  chr4_86453466     ZGre    G    A        0      0        2 
   4  chr4_86453466     ZHar    G    A        0      0        2 
   4  chr4_86453466   Sample    G    A        1      2        2 
   4  chr4_86453983     AAsi    C    T        0      0        2 
   4  chr4_86453983     AKia    C    T        0      0        2 
   4  chr4_86453983     AOna    C    T        0      0        2 
   4  chr4_86453983     ASom    C    T        0      0        2 
   4  chr4_86453983     HCab    C    T        1      2        2 
   4  chr4_86453983     HPrz    C    T        1      2        2 
   4  chr4_86453983     ZBoe    C    T        0      0        2 
   4  chr4_86453983     ZGre    C    T        0      0        2 
   4  chr4_86453983     ZHar    C    T        0      0        2 
   4  chr4_86453983   Sample    C    T        1      2        2 
   4  chr4_86454752     AAsi    A    G        0      0        2 
   4  chr4_86454752     AKia    A    G      0.5      1        2 
   4  chr4_86454752     AOna    A    G        0      0        2 
   4  chr4_86454752     ASom    A    G        0      0        2 
   4  chr4_86454752     HCab    A    G        0      0        2 
   4  chr4_86454752     HPrz    A    G        0      0        2 
   4  chr4_86454752     ZBoe    A    G        0      0        2 
   4  chr4_86454752     ZGre    A    G        0      0        2 
   4  chr4_86454752     ZHar    A    G        0      0        2 
   4  chr4_86454752   Sample    A    G        0      0        2 
   4  chr4_86456884     AAsi    C    G      0.5      1        2 
   4  chr4_86456884     AKia    C    G        0      0        2 
   4  chr4_86456884     AOna    C    G        0      0        2 
   4  chr4_86456884     ASom    C    G        0      0        2 
   4  chr4_86456884     HCab    C    G        0      0        2 
   4  chr4_86456884     HPrz    C    G        0      0        2 
   4  chr4_86456884     ZBoe    C    G        0      0        2 
   4  chr4_86456884     ZGre    C    G        0      0        2 
   4  chr4_86456884     ZHar    C    G        0      0        2 
   4  chr4_86456884   Sample    C    G        0      0        2 
   4  chr4_86458769     AAsi    G    A        0      0        2 
   4  chr4_86458769     AKia    G    A        0      0        2 
   4  chr4_86458769     AOna    G    A        0      0        2 
   4  chr4_86458769     ASom    G    A        0      0        2 
   4  chr4_86458769     HCab    G    A      0.5      1        2 
   4  chr4_86458769     HPrz    G    A      0.5      1        2 
   4  chr4_86458769     ZBoe    G    A        0      0        2 
   4  chr4_86458769     ZGre    G    A        0      0        2 
   4  chr4_86458769     ZHar    G    A        0      0        2 
   4  chr4_86458769   Sample    G    A        0      0        2 
   4  chr4_86463708     AAsi    T    A        0      0        2 
   4  chr4_86463708     AKia    T    A        0      0        2 
   4  chr4_86463708     AOna    T    A        0      0        2 
   4  chr4_86463708     ASom    T    A        0      0        2 
   4  chr4_86463708     HCab    T    A        1      2        2 
   4  chr4_86463708     HPrz    T    A        1      2        2 
   4  chr4_86463708     ZBoe    T    A        0      0        2 
   4  chr4_86463708     ZGre    T    A        0      0        2 
   4  chr4_86463708     ZHar    T    A        0      0        2 
   4  chr4_86463708   Sample    T    A        1      2        2 
   4  chr4_86474266     AAsi    G    C        0      0        2 
   4  chr4_86474266     AKia    G    C        0      0        2 
   4  chr4_86474266     AOna    G    C        0      0        2 
   4  chr4_86474266     ASom    G    C        0      0        2 
   4  chr4_86474266     HCab    G    C      0.5      1        2 
   4  chr4_86474266     HPrz    G    C        0      0        2 
   4  chr4_86474266     ZBoe    G    C        0      0        2 
   4  chr4_86474266     ZGre    G    C        0      0        2 
   4  chr4_86474266     ZHar    G    C        0      0        2 
   4  chr4_86474266   Sample    G    C        0      0        2 
   4  chr4_86475369     AAsi    C    T        0      0        2 
   4  chr4_86475369     AKia    C    T        0      0        2 
   4  chr4_86475369     AOna    C    T        0      0        2 
   4  chr4_86475369     ASom    C    T        0      0        2 
   4  chr4_86475369     HCab    C    T        1      2        2 
   4  chr4_86475369     HPrz    C    T        1      2        2 
   4  chr4_86475369     ZBoe    C    T        0      0        2 
   4  chr4_86475369     ZGre    C    T        0      0        2 
   4  chr4_86475369     ZHar    C    T        0      0        2 
   4  chr4_86475369   Sample    C    T        1      2        2 
   4  chr4_86477958     AAsi    T    C        0      0        2 
   4  chr4_86477958     AKia    T    C        0      0        2 
   4  chr4_86477958     AOna    T    C        0      0        2 
   4  chr4_86477958     ASom    T    C        0      0        2 
   4  chr4_86477958     HCab    T    C        0      0        2 
   4  chr4_86477958     HPrz    T    C        0      0        2 
   4  chr4_86477958     ZBoe    T    C        1      2        2 
   4  chr4_86477958     ZGre    T    C        0      0        2 
   4  chr4_86477958     ZHar    T    C        1      2        2 
   4  chr4_86477958   Sample    T    C        0      0        2 
   4  chr4_86480738     AAsi    A    G        0      0        2 
   4  chr4_86480738     AKia    A    G        0      0        2 
   4  chr4_86480738     AOna    A    G        0      0        2 
   4  chr4_86480738     ASom    A    G        1      2        2 
   4  chr4_86480738     HCab    A    G        0      0        2 
   4  chr4_86480738     HPrz    A    G        0      0        2 
   4  chr4_86480738     ZBoe    A    G        0      0        2 
   4  chr4_86480738     ZGre    A    G        0      0        2 
   4  chr4_86480738     ZHar    A    G        0      0        2 
   4  chr4_86480738   Sample    A    G        0      0        2 
   4  chr4_86483421     AAsi    G    A        0      0        2 
   4  chr4_86483421     AKia    G    A        0      0        2 
   4  chr4_86483421     AOna    G    A        0      0        2 
   4  chr4_86483421     ASom    G    A        0      0        2 
   4  chr4_86483421     HCab    G    A        1      2        2 
   4  chr4_86483421     HPrz    G    A        1      2        2 
   4  chr4_86483421     ZBoe    G    A        0      0        2 
   4  chr4_86483421     ZGre    G    A        0      0        2 
   4  chr4_86483421     ZHar    G    A        0      0        2 
   4  chr4_86483421   Sample    G    A        1      2        2 
   4  chr4_86484712     AAsi    C    T        0      0        2 
   4  chr4_86484712     AKia    C    T        0      0        2 
   4  chr4_86484712     AOna    C    T        0      0        2 
   4  chr4_86484712     ASom    C    T        0      0        2 
   4  chr4_86484712     HCab    C    T        1      2        2 
   4  chr4_86484712     HPrz    C    T        1      2        2 
   4  chr4_86484712     ZBoe    C    T        0      0        2 
   4  chr4_86484712     ZGre    C    T        0      0        2 
   4  chr4_86484712     ZHar    C    T        0      0        2 
   4  chr4_86484712   Sample    C    T        1      2        2 
   4  chr4_86491475     AAsi    C    A        0      0        2 
   4  chr4_86491475     AKia    C    A        0      0        2 
   4  chr4_86491475     AOna    C    A        0      0        2 
   4  chr4_86491475     ASom    C    A        0      0        2 
   4  chr4_86491475     HCab    C    A        0      0        2 
   4  chr4_86491475     HPrz    C    A        0      0        2 
   4  chr4_86491475     ZBoe    C    A        0      0        2 
   4  chr4_86491475     ZGre    C    A        0      0        2 
   4  chr4_86491475     ZHar    C    A      0.5      1        2 
   4  chr4_86491475   Sample    C    A        0      0        2 
   4  chr4_86495145     AAsi    T    C        0      0        2 
   4  chr4_86495145     AKia    T    C        0      0        2 
   4  chr4_86495145     AOna    T    C        0      0        2 
   4  chr4_86495145     ASom    T    C        0      0        2 
   4  chr4_86495145     HCab    T    C        0      0        2 
   4  chr4_86495145     HPrz    T    C        0      0        2 
   4  chr4_86495145     ZBoe    T    C        0      0        2 
   4  chr4_86495145     ZGre    T    C        0      0        2 
   4  chr4_86495145     ZHar    T    C        1      2        2 
   4  chr4_86495145   Sample    T    C        0      0        2 
   4  chr4_86495530     AAsi    G    A        0      0        2 
   4  chr4_86495530     AKia    G    A        0      0        2 
   4  chr4_86495530     AOna    G    A        0      0        2 
   4  chr4_86495530     ASom    G    A        0      0        2 
   4  chr4_86495530     HCab    G    A        1      2        2 
   4  chr4_86495530     HPrz    G    A        1      2        2 
   4  chr4_86495530     ZBoe    G    A        0      0        2 
   4  chr4_86495530     ZGre    G    A        0      0        2 
   4  chr4_86495530     ZHar    G    A        0      0        2 
   4  chr4_86495530   Sample    G    A        1      2        2 
   4  chr4_86497649     AAsi    A    G        1      2        2 
   4  chr4_86497649     AKia    A    G        0      0        2 
   4  chr4_86497649     AOna    A    G        0      0        2 
   4  chr4_86497649     ASom    A    G        0      0        2 
   4  chr4_86497649     HCab    A    G        0      0        2 
   4  chr4_86497649     HPrz    A    G        0      0        2 
   4  chr4_86497649     ZBoe    A    G        0      0        2 
   4  chr4_86497649     ZGre    A    G        0      0        2 
   4  chr4_86497649     ZHar    A    G        0      0        2 
   4  chr4_86497649   Sample    A    G        0      0        2 
   4  chr4_86499670     AAsi    T    C        0      0        2 
   4  chr4_86499670     AKia    T    C        0      0        2 
   4  chr4_86499670     AOna    T    C        0      0        2 
   4  chr4_86499670     ASom    T    C        0      0        2 
   4  chr4_86499670     HCab    T    C        1      2        2 
   4  chr4_86499670     HPrz    T    C        1      2        2 
   4  chr4_86499670     ZBoe    T    C        0      0        2 
   4  chr4_86499670     ZGre    T    C        0      0        2 
   4  chr4_86499670     ZHar    T    C        0      0        2 
   4  chr4_86499670   Sample    T    C        1      2        2 
   4  chr4_86502971     AAsi    C    T        0      0        2 
   4  chr4_86502971     AKia    C    T        0      0        2 
   4  chr4_86502971     AOna    C    T        0      0        2 
   4  chr4_86502971     ASom    C    T        0      0        2 
   4  chr4_86502971     HCab    C    T        0      0        2 
   4  chr4_86502971     HPrz    C    T        0      0        2 
   4  chr4_86502971     ZBoe    C    T        0      0        2 
   4  chr4_86502971     ZGre    C    T        0      0        2 
   4  chr4_86502971     ZHar    C    T        1      2        2 
   4  chr4_86502971   Sample    C    T        0      0        2 
   4  chr4_86506362     AAsi    C    T        0      0        2 
   4  chr4_86506362     AKia    C    T        0      0        2 
   4  chr4_86506362     AOna    C    T        0      0        2 
   4  chr4_86506362     ASom    C    T        0      0        2 
   4  chr4_86506362     HCab    C    T        1      2        2 
   4  chr4_86506362     HPrz    C    T        1      2        2 
   4  chr4_86506362     ZBoe    C    T        0      0        2 
   4  chr4_86506362     ZGre    C    T        0      0        2 
   4  chr4_86506362     ZHar    C    T        0      0        2 
   4  chr4_86506362   Sample    C    T        1      2        2 
   4  chr4_86509380     AAsi    A    G      0.5      1        2 
   4  chr4_86509380     AKia    A    G        0      0        2 
   4  chr4_86509380     AOna    A    G        0      0        2 
   4  chr4_86509380     ASom    A    G        1      2        2 
   4  chr4_86509380     HCab    A    G        0      0        2 
   4  chr4_86509380     HPrz    A    G        0      0        2 
   4  chr4_86509380     ZBoe    A    G        0      0        2 
   4  chr4_86509380     ZGre    A    G        0      0        2 
   4  chr4_86509380     ZHar    A    G        0      0        2 
   4  chr4_86509380   Sample    A    G        0      0        2 
   4  chr4_86515276     AAsi    C    G        0      0        2 
   4  chr4_86515276     AKia    C    G        0      0        2 
   4  chr4_86515276     AOna    C    G      0.5      1        2 
   4  chr4_86515276     ASom    C    G        0      0        2 
   4  chr4_86515276     HCab    C    G        0      0        2 
   4  chr4_86515276     HPrz    C    G        0      0        2 
   4  chr4_86515276     ZBoe    C    G        0      0        2 
   4  chr4_86515276     ZGre    C    G        0      0        2 
   4  chr4_86515276     ZHar    C    G        0      0        2 
   4  chr4_86515276   Sample    C    G        0      0        2 
   4  chr4_86520718     AAsi    A    G        1      2        2 
   4  chr4_86520718     AKia    A    G        0      0        2 
   4  chr4_86520718     AOna    A    G        0      0        2 
   4  chr4_86520718     ASom    A    G        1      2        2 
   4  chr4_86520718     HCab    A    G        0      0        2 
   4  chr4_86520718     HPrz    A    G        0      0        2 
   4  chr4_86520718     ZBoe    A    G        0      0        2 
   4  chr4_86520718     ZGre    A    G        0      0        2 
   4  chr4_86520718     ZHar    A    G        0      0        2 
   4  chr4_86520718   Sample    A    G        0      0        2 
   4  chr4_86523161     AAsi    A    G        0      0        2 
   4  chr4_86523161     AKia    A    G        0      0        2 
   4  chr4_86523161     AOna    A    G        0      0        2 
   4  chr4_86523161     ASom    A    G        0      0        2 
   4  chr4_86523161     HCab    A    G        1      2        2 
   4  chr4_86523161     HPrz    A    G        1      2        2 
   4  chr4_86523161     ZBoe    A    G        0      0        2 
   4  chr4_86523161     ZGre    A    G        0      0        2 
   4  chr4_86523161     ZHar    A    G        0      0        2 
   4  chr4_86523161   Sample    A    G        1      2        2 
   4  chr4_86525425     AAsi    T    C        0      0        2 
   4  chr4_86525425     AKia    T    C        0      0        2 
   4  chr4_86525425     AOna    T    C        0      0        2 
   4  chr4_86525425     ASom    T    C        0      0        2 
   4  chr4_86525425     HCab    T    C        0      0        2 
   4  chr4_86525425     HPrz    T    C        0      0        2 
   4  chr4_86525425     ZBoe    T    C        1      2        2 
   4  chr4_86525425     ZGre    T    C        1      2        2 
   4  chr4_86525425     ZHar    T    C        0      0        2 
   4  chr4_86525425   Sample    T    C        0      0        2 
   4  chr4_86537074     AAsi    C    T        0      0        2 
   4  chr4_86537074     AKia    C    T        0      0        2 
   4  chr4_86537074     AOna    C    T      0.5      1        2 
   4  chr4_86537074     ASom    C    T        0      0        2 
   4  chr4_86537074     HCab    C    T        0      0        2 
   4  chr4_86537074     HPrz    C    T        0      0        2 
   4  chr4_86537074     ZBoe    C    T        0      0        2 
   4  chr4_86537074     ZGre    C    T        0      0        2 
   4  chr4_86537074     ZHar    C    T        0      0        2 
   4  chr4_86537074   Sample    C    T        0      0        2 
   4  chr4_86553784     AAsi    T    C      0.5      1        2 
   4  chr4_86553784     AKia    T    C        0      0        2 
   4  chr4_86553784     AOna    T    C        0      0        2 
   4  chr4_86553784     ASom    T    C        0      0        2 
   4  chr4_86553784     HCab    T    C        0      0        2 
   4  chr4_86553784     HPrz    T    C        0      0        2 
   4  chr4_86553784     ZBoe    T    C        0      0        2 
   4  chr4_86553784     ZGre    T    C        0      0        2 
   4  chr4_86553784     ZHar    T    C        0      0        2 
   4  chr4_86553784   Sample    T    C        0      0        2 
   4  chr4_86555811     AAsi    G    C        0      0        2 
   4  chr4_86555811     AKia    G    C        0      0        2 
   4  chr4_86555811     AOna    G    C        0      0        2 
   4  chr4_86555811     ASom    G    C        0      0        2 
   4  chr4_86555811     HCab    G    C        0      0        2 
   4  chr4_86555811     HPrz    G    C        0      0        2 
   4  chr4_86555811     ZBoe    G    C        0      0        2 
   4  chr4_86555811     ZGre    G    C        0      0        2 
   4  chr4_86555811     ZHar    G    C      0.5      1        2 
   4  chr4_86555811   Sample    G    C        0      0        2 
   4  chr4_86556102     AAsi    C    T        0      0        2 
   4  chr4_86556102     AKia    C    T        0      0        2 
   4  chr4_86556102     AOna    C    T        0      0        2 
   4  chr4_86556102     ASom    C    T        0      0        2 
   4  chr4_86556102     HCab    C    T        0      0        2 
   4  chr4_86556102     HPrz    C    T        0      0        2 
   4  chr4_86556102     ZBoe    C    T        0      0        2 
   4  chr4_86556102     ZGre    C    T        0      0        2 
   4  chr4_86556102     ZHar    C    T        1      2        2 
   4  chr4_86556102   Sample    C    T        0      0        2 
   4  chr4_86558646     AAsi    T    C        0      0        2 
   4  chr4_86558646     AKia    T    C        0      0        2 
   4  chr4_86558646     AOna    T    C      0.5      1        2 
   4  chr4_86558646     ASom    T    C        0      0        2 
   4  chr4_86558646     HCab    T    C        0      0        2 
   4  chr4_86558646     HPrz    T    C        0      0        2 
   4  chr4_86558646     ZBoe    T    C        0      0        2 
   4  chr4_86558646     ZGre    T    C        0      0        2 
   4  chr4_86558646     ZHar    T    C        0      0        2 
   4  chr4_86558646   Sample    T    C        0      0        2 
   4  chr4_86561256     AAsi    T    C        0      0        2 
   4  chr4_86561256     AKia    T    C        0      0        2 
   4  chr4_86561256     AOna    T    C        0      0        2 
   4  chr4_86561256     ASom    T    C        0      0        2 
   4  chr4_86561256     HCab    T    C      0.5      1        2 
   4  chr4_86561256     HPrz    T    C        0      0        2 
   4  chr4_86561256     ZBoe    T    C        0      0        2 
   4  chr4_86561256     ZGre    T    C        0      0        2 
   4  chr4_86561256     ZHar    T    C        0      0        2 
   4  chr4_86561256   Sample    T    C        0      0        2 
   4  chr4_86562844     AAsi    G    T        0      0        2 
   4  chr4_86562844     AKia    G    T        0      0        2 
   4  chr4_86562844     AOna    G    T        0      0        2 
   4  chr4_86562844     ASom    G    T        0      0        2 
   4  chr4_86562844     HCab    G    T        1      2        2 
   4  chr4_86562844     HPrz    G    T        1      2        2 
   4  chr4_86562844     ZBoe    G    T        0      0        2 
   4  chr4_86562844     ZGre    G    T        0      0        2 
   4  chr4_86562844     ZHar    G    T        0      0        2 
   4  chr4_86562844   Sample    G    T        1      2        2 
   4  chr4_86566382     AAsi    A    G        0      0        2 
   4  chr4_86566382     AKia    A    G        0      0        2 
   4  chr4_86566382     AOna    A    G        0      0        2 
   4  chr4_86566382     ASom    A    G        0      0        2 
   4  chr4_86566382     HCab    A    G        1      2        2 
   4  chr4_86566382     HPrz    A    G      0.5      1        2 
   4  chr4_86566382     ZBoe    A    G        0      0        2 
   4  chr4_86566382     ZGre    A    G        0      0        2 
   4  chr4_86566382     ZHar    A    G        0      0        2 
   4  chr4_86566382   Sample    A    G        1      2        2 
   4  chr4_86570546     AAsi    A    G        0      0        2 
   4  chr4_86570546     AKia    A    G      0.5      1        2 
   4  chr4_86570546     AOna    A    G      0.5      1        2 
   4  chr4_86570546     ASom    A    G        0      0        2 
   4  chr4_86570546     HCab    A    G      0.5      1        2 
   4  chr4_86570546     HPrz    A    G        0      0        2 
   4  chr4_86570546     ZBoe    A    G        0      0        2 
   4  chr4_86570546     ZGre    A    G        0      0        2 
   4  chr4_86570546     ZHar    A    G        0      0        2 
   4  chr4_86570546   Sample    A    G        0      0        2 
   4  chr4_86572605     AAsi    T    C        0      0        2 
   4  chr4_86572605     AKia    T    C        0      0        2 
   4  chr4_86572605     AOna    T    C        0      0        2 
   4  chr4_86572605     ASom    T    C        0      0        2 
   4  chr4_86572605     HCab    T    C        0      0        2 
   4  chr4_86572605     HPrz    T    C        0      0        2 
   4  chr4_86572605     ZBoe    T    C      0.5      1        2 
   4  chr4_86572605     ZGre    T    C        0      0        2 
   4  chr4_86572605     ZHar    T    C        0      0        2 
   4  chr4_86572605   Sample    T    C        0      0        2 
   4  chr4_86577023     AAsi    C    A        0      0        2 
   4  chr4_86577023     AKia    C    A        0      0        2 
   4  chr4_86577023     AOna    C    A        1      2        2 
   4  chr4_86577023     ASom    C    A        0      0        2 
   4  chr4_86577023     HCab    C    A        0      0        2 
   4  chr4_86577023     HPrz    C    A        0      0        2 
   4  chr4_86577023     ZBoe    C    A        0      0        2 
   4  chr4_86577023     ZGre    C    A        0      0        2 
   4  chr4_86577023     ZHar    C    A        0      0        2 
   4  chr4_86577023   Sample    C    A        0      0        2 
   4  chr4_86583489     AAsi    C    A        0      0        2 
   4  chr4_86583489     AKia    C    A        0      0        2 
   4  chr4_86583489     AOna    C    A        0      0        2 
   4  chr4_86583489     ASom    C    A        0      0        2 
   4  chr4_86583489     HCab    C    A        0      0        2 
   4  chr4_86583489     HPrz    C    A        0      0        2 
   4  chr4_86583489     ZBoe    C    A        0      0        2 
   4  chr4_86583489     ZGre    C    A      0.5      1        2 
   4  chr4_86583489     ZHar    C    A        0      0        2 
   4  chr4_86583489   Sample    C    A        0      0        2 
   4  chr4_86584303     AAsi    G    A        0      0        2 
   4  chr4_86584303     AKia    G    A        0      0        2 
   4  chr4_86584303     AOna    G    A        0      0        2 
   4  chr4_86584303     ASom    G    A        0      0        2 
   4  chr4_86584303     HCab    G    A        0      0        2 
   4  chr4_86584303     HPrz    G    A        0      0        2 
   4  chr4_86584303     ZBoe    G    A      0.5      1        2 
   4  chr4_86584303     ZGre    G    A        0      0        2 
   4  chr4_86584303     ZHar    G    A        0      0        2 
   4  chr4_86584303   Sample    G    A        0      0        2 
   4  chr4_86584716     AAsi    C    A        0      0        2 
   4  chr4_86584716     AKia    C    A        0      0        2 
   4  chr4_86584716     AOna    C    A      0.5      1        2 
   4  chr4_86584716     ASom    C    A        0      0        2 
   4  chr4_86584716     HCab    C    A        0      0        2 
   4  chr4_86584716     HPrz    C    A        0      0        2 
   4  chr4_86584716     ZBoe    C    A        0      0        2 
   4  chr4_86584716     ZGre    C    A        0      0        2 
   4  chr4_86584716     ZHar    C    A        0      0        2 
   4  chr4_86584716   Sample    C    A        0      0        2 
   4  chr4_86585833     AAsi    C    T        0      0        2 
   4  chr4_86585833     AKia    C    T        0      0        2 
   4  chr4_86585833     AOna    C    T        0      0        2 
   4  chr4_86585833     ASom    C    T        0      0        2 
   4  chr4_86585833     HCab    C    T        1      2        2 
   4  chr4_86585833     HPrz    C    T        1      2        2 
   4  chr4_86585833     ZBoe    C    T        0      0        2 
   4  chr4_86585833     ZGre    C    T        0      0        2 
   4  chr4_86585833     ZHar    C    T        0      0        2 
   4  chr4_86585833   Sample    C    T        1      2        2 
   4  chr4_86587229     AAsi    A    C        0      0        2 
   4  chr4_86587229     AKia    A    C        0      0        2 
   4  chr4_86587229     AOna    A    C        0      0        2 
   4  chr4_86587229     ASom    A    C        0      0        2 
   4  chr4_86587229     HCab    A    C        1      2        2 
   4  chr4_86587229     HPrz    A    C        1      2        2 
   4  chr4_86587229     ZBoe    A    C        0      0        2 
   4  chr4_86587229     ZGre    A    C        0      0        2 
   4  chr4_86587229     ZHar    A    C        0      0        2 
   4  chr4_86587229   Sample    A    C        1      2        2 
   4  chr4_86587886     AAsi    A    G        0      0        2 
   4  chr4_86587886     AKia    A    G        0      0        2 
   4  chr4_86587886     AOna    A    G        0      0        2 
   4  chr4_86587886     ASom    A    G        0      0        2 
   4  chr4_86587886     HCab    A    G        1      2        2 
   4  chr4_86587886     HPrz    A    G        1      2        2 
   4  chr4_86587886     ZBoe    A    G        0      0        2 
   4  chr4_86587886     ZGre    A    G        0      0        2 
   4  chr4_86587886     ZHar    A    G        0      0        2 
   4  chr4_86587886   Sample    A    G        1      2        2 
   4  chr4_86589359     AAsi    C    T        0      0        2 
   4  chr4_86589359     AKia    C    T        0      0        2 
   4  chr4_86589359     AOna    C    T        0      0        2 
   4  chr4_86589359     ASom    C    T        0      0        2 
   4  chr4_86589359     HCab    C    T        1      2        2 
   4  chr4_86589359     HPrz    C    T        1      2        2 
   4  chr4_86589359     ZBoe    C    T        0      0        2 
   4  chr4_86589359     ZGre    C    T        0      0        2 
   4  chr4_86589359     ZHar    C    T        0      0        2 
   4  chr4_86589359   Sample    C    T        1      2        2 
   4  chr4_86589891     AAsi    A    G      0.5      1        2 
   4  chr4_86589891     AKia    A    G        0      0        2 
   4  chr4_86589891     AOna    A    G        0      0        2 
   4  chr4_86589891     ASom    A    G        0      0        2 
   4  chr4_86589891     HCab    A    G        0      0        2 
   4  chr4_86589891     HPrz    A    G        0      0        2 
   4  chr4_86589891     ZBoe    A    G        0      0        2 
   4  chr4_86589891     ZGre    A    G        0      0        2 
   4  chr4_86589891     ZHar    A    G        0      0        2 
   4  chr4_86589891   Sample    A    G        0      0        2 
   4  chr4_86592567     AAsi    T    G        0      0        2 
   4  chr4_86592567     AKia    T    G        1      2        2 
   4  chr4_86592567     AOna    T    G        0      0        2 
   4  chr4_86592567     ASom    T    G        0      0        2 
   4  chr4_86592567     HCab    T    G        0      0        2 
   4  chr4_86592567     HPrz    T    G        0      0        2 
   4  chr4_86592567     ZBoe    T    G        0      0        2 
   4  chr4_86592567     ZGre    T    G        0      0        2 
   4  chr4_86592567     ZHar    T    G        0      0        2 
   4  chr4_86592567   Sample    T    G        0      0        2 
   4  chr4_86594014     AAsi    A    G        0      0        2 
   4  chr4_86594014     AKia    A    G        0      0        2 
   4  chr4_86594014     AOna    A    G        0      0        2 
   4  chr4_86594014     ASom    A    G        0      0        2 
   4  chr4_86594014     HCab    A    G        1      2        2 
   4  chr4_86594014     HPrz    A    G        1      2        2 
   4  chr4_86594014     ZBoe    A    G        0      0        2 
   4  chr4_86594014     ZGre    A    G        0      0        2 
   4  chr4_86594014     ZHar    A    G        0      0        2 
   4  chr4_86594014   Sample    A    G        1      2        2 
   4  chr4_86600538     AAsi    A    G        0      0        2 
   4  chr4_86600538     AKia    A    G        0      0        2 
   4  chr4_86600538     AOna    A    G        0      0        2 
   4  chr4_86600538     ASom    A    G        1      2        2 
   4  chr4_86600538     HCab    A    G        0      0        2 
   4  chr4_86600538     HPrz    A    G        0      0        2 
   4  chr4_86600538     ZBoe    A    G        0      0        2 
   4  chr4_86600538     ZGre    A    G        0      0        2 
   4  chr4_86600538     ZHar    A    G        0      0        2 
   4  chr4_86600538   Sample    A    G        0      0        2 
   4  chr4_86600543     AAsi    A    G        0      0        2 
   4  chr4_86600543     AKia    A    G        0      0        2 
   4  chr4_86600543     AOna    A    G        0      0        2 
   4  chr4_86600543     ASom    A    G        0      0        2 
   4  chr4_86600543     HCab    A    G        0      0        2 
   4  chr4_86600543     HPrz    A    G        0      0        2 
   4  chr4_86600543     ZBoe    A    G      0.5      1        2 
   4  chr4_86600543     ZGre    A    G        1      2        2 
   4  chr4_86600543     ZHar    A    G        0      0        2 
   4  chr4_86600543   Sample    A    G        0      0        2 
   4  chr4_86601543     AAsi    G    A        0      0        2 
   4  chr4_86601543     AKia    G    A        0      0        2 
   4  chr4_86601543     AOna    G    A        0      0        2 
   4  chr4_86601543     ASom    G    A        0      0        2 
   4  chr4_86601543     HCab    G    A        1      2        2 
   4  chr4_86601543     HPrz    G    A        1      2        2 
   4  chr4_86601543     ZBoe    G    A        0      0        2 
   4  chr4_86601543     ZGre    G    A      0.5      1        2 
   4  chr4_86601543     ZHar    G    A        0      0        2 
   4  chr4_86601543   Sample    G    A        1      2        2 
   4  chr4_86606338     AAsi    C    G        0      0        2 
   4  chr4_86606338     AKia    C    G        0      0        2 
   4  chr4_86606338     AOna    C    G        0      0        2 
   4  chr4_86606338     ASom    C    G        0      0        2 
   4  chr4_86606338     HCab    C    G        0      0        2 
   4  chr4_86606338     HPrz    C    G        0      0        2 
   4  chr4_86606338     ZBoe    C    G        0      0        2 
   4  chr4_86606338     ZGre    C    G      0.5      1        2 
   4  chr4_86606338     ZHar    C    G        0      0        2 
   4  chr4_86606338   Sample    C    G        0      0        2 
   4  chr4_86608501     AAsi    T    C      0.5      1        2 
   4  chr4_86608501     AKia    T    C        0      0        2 
   4  chr4_86608501     AOna    T    C        0      0        2 
   4  chr4_86608501     ASom    T    C        0      0        2 
   4  chr4_86608501     HCab    T    C        0      0        2 
   4  chr4_86608501     HPrz    T    C        0      0        2 
   4  chr4_86608501     ZBoe    T    C        0      0        2 
   4  chr4_86608501     ZGre    T    C        0      0        2 
   4  chr4_86608501     ZHar    T    C        0      0        2 
   4  chr4_86608501   Sample    T    C        0      0        2 
   4  chr4_86612646     AAsi    C    A        0      0        2 
   4  chr4_86612646     AKia    C    A        0      0        2 
   4  chr4_86612646     AOna    C    A        0      0        2 
   4  chr4_86612646     ASom    C    A        0      0        2 
   4  chr4_86612646     HCab    C    A        0      0        2 
   4  chr4_86612646     HPrz    C    A        0      0        2 
   4  chr4_86612646     ZBoe    C    A        0      0        2 
   4  chr4_86612646     ZGre    C    A      0.5      1        2 
   4  chr4_86612646     ZHar    C    A        0      0        2 
   4  chr4_86612646   Sample    C    A        0      0        2 
   4  chr4_86613803     AAsi    T    A        0      0        2 
   4  chr4_86613803     AKia    T    A        0      0        2 
   4  chr4_86613803     AOna    T    A        0      0        2 
   4  chr4_86613803     ASom    T    A        0      0        2 
   4  chr4_86613803     HCab    T    A        0      0        2 
   4  chr4_86613803     HPrz    T    A      0.5      1        2 
   4  chr4_86613803     ZBoe    T    A        0      0        2 
   4  chr4_86613803     ZGre    T    A        0      0        2 
   4  chr4_86613803     ZHar    T    A        0      0        2 
   4  chr4_86613803   Sample    T    A        0      0        2 
   4  chr4_86615071     AAsi    C    T        0      0        2 
   4  chr4_86615071     AKia    C    T        0      0        2 
   4  chr4_86615071     AOna    C    T      0.5      1        2 
   4  chr4_86615071     ASom    C    T        0      0        2 
   4  chr4_86615071     HCab    C    T        0      0        2 
   4  chr4_86615071     HPrz    C    T        0      0        2 
   4  chr4_86615071     ZBoe    C    T        0      0        2 
   4  chr4_86615071     ZGre    C    T        0      0        2 
   4  chr4_86615071     ZHar    C    T        0      0        2 
   4  chr4_86615071   Sample    C    T        0      0        2 
   4  chr4_86617249     AAsi    T    C        1      2        2 
   4  chr4_86617249     AKia    T    C        0      0        2 
   4  chr4_86617249     AOna    T    C        0      0        2 
   4  chr4_86617249     ASom    T    C        1      2        2 
   4  chr4_86617249     HCab    T    C        0      0        2 
   4  chr4_86617249     HPrz    T    C        0      0        2 
   4  chr4_86617249     ZBoe    T    C        0      0        2 
   4  chr4_86617249     ZGre    T    C        0      0        2 
   4  chr4_86617249     ZHar    T    C        0      0        2 
   4  chr4_86617249   Sample    T    C        0      0        2 
   4  chr4_86620284     AAsi    G    A        0      0        2 
   4  chr4_86620284     AKia    G    A        0      0        2 
   4  chr4_86620284     AOna    G    A        0      0        2 
   4  chr4_86620284     ASom    G    A        0      0        2 
   4  chr4_86620284     HCab    G    A        1      2        2 
   4  chr4_86620284     HPrz    G    A        1      2        2 
   4  chr4_86620284     ZBoe    G    A        0      0        2 
   4  chr4_86620284     ZGre    G    A        0      0        2 
   4  chr4_86620284     ZHar    G    A        0      0        2 
   4  chr4_86620284   Sample    G    A        1      2        2 
   4  chr4_86623036     AAsi    T    C      0.5      1        2 
   4  chr4_86623036     AKia    T    C        0      0        2 
   4  chr4_86623036     AOna    T    C        0      0        2 
   4  chr4_86623036     ASom    T    C        0      0        2 
   4  chr4_86623036     HCab    T    C        1      2        2 
   4  chr4_86623036     HPrz    T    C        1      2        2 
   4  chr4_86623036     ZBoe    T    C        0      0        2 
   4  chr4_86623036     ZGre    T    C        0      0        2 
   4  chr4_86623036     ZHar    T    C        0      0        2 
   4  chr4_86623036   Sample    T    C        1      2        2 
   4  chr4_86624160     AAsi    A    G        0      0        2 
   4  chr4_86624160     AKia    A    G        0      0        2 
   4  chr4_86624160     AOna    A    G        0      0        2 
   4  chr4_86624160     ASom    A    G        0      0        2 
   4  chr4_86624160     HCab    A    G        0      0        2 
   4  chr4_86624160     HPrz    A    G        0      0        2 
   4  chr4_86624160     ZBoe    A    G        0      0        2 
   4  chr4_86624160     ZGre    A    G        0      0        2 
   4  chr4_86624160     ZHar    A    G        1      2        2 
   4  chr4_86624160   Sample    A    G        0      0        2 
   4  chr4_86627832     AAsi    A    G        0      0        2 
   4  chr4_86627832     AKia    A    G        0      0        2 
   4  chr4_86627832     AOna    A    G        0      0        2 
   4  chr4_86627832     ASom    A    G        0      0        2 
   4  chr4_86627832     HCab    A    G        1      2        2 
   4  chr4_86627832     HPrz    A    G        1      2        2 
   4  chr4_86627832     ZBoe    A    G        0      0        2 
   4  chr4_86627832     ZGre    A    G        0      0        2 
   4  chr4_86627832     ZHar    A    G        0      0        2 
   4  chr4_86627832   Sample    A    G        1      2        2 
   4  chr4_86629408     AAsi    G    C        0      0        2 
   4  chr4_86629408     AKia    G    C        1      2        2 
   4  chr4_86629408     AOna    G    C        0      0        2 
   4  chr4_86629408     ASom    G    C        0      0        2 
   4  chr4_86629408     HCab    G    C        0      0        2 
   4  chr4_86629408     HPrz    G    C        0      0        2 
   4  chr4_86629408     ZBoe    G    C        0      0        2 
   4  chr4_86629408     ZGre    G    C        0      0        2 
   4  chr4_86629408     ZHar    G    C        0      0        2 
   4  chr4_86629408   Sample    G    C        0      0        2 
   4  chr4_86629855     AAsi    C    T        0      0        2 
   4  chr4_86629855     AKia    C    T        0      0        2 
   4  chr4_86629855     AOna    C    T      0.5      1        2 
   4  chr4_86629855     ASom    C    T        0      0        2 
   4  chr4_86629855     HCab    C    T        0      0        2 
   4  chr4_86629855     HPrz    C    T        0      0        2 
   4  chr4_86629855     ZBoe    C    T        0      0        2 
   4  chr4_86629855     ZGre    C    T        0      0        2 
   4  chr4_86629855     ZHar    C    T        0      0        2 
   4  chr4_86629855   Sample    C    T        0      0        2 
   4  chr4_86634202     AAsi    G    C        0      0        2 
   4  chr4_86634202     AKia    G    C        0      0        2 
   4  chr4_86634202     AOna    G    C        0      0        2 
   4  chr4_86634202     ASom    G    C        0      0        2 
   4  chr4_86634202     HCab    G    C        1      2        2 
   4  chr4_86634202     HPrz    G    C        1      2        2 
   4  chr4_86634202     ZBoe    G    C        0      0        2 
   4  chr4_86634202     ZGre    G    C        0      0        2 
   4  chr4_86634202     ZHar    G    C        0      0        2 
   4  chr4_86634202   Sample    G    C        1      2        2 
   4  chr4_86635628     AAsi    C    G        0      0        2 
   4  chr4_86635628     AKia    C    G        0      0        2 
   4  chr4_86635628     AOna    C    G        0      0        2 
   4  chr4_86635628     ASom    C    G        0      0        2 
   4  chr4_86635628     HCab    C    G        0      0        2 
   4  chr4_86635628     HPrz    C    G      0.5      1        2 
   4  chr4_86635628     ZBoe    C    G        0      0        2 
   4  chr4_86635628     ZGre    C    G        0      0        2 
   4  chr4_86635628     ZHar    C    G        0      0        2 
   4  chr4_86635628   Sample    C    G        0      0        2 
   4  chr4_86637089     AAsi    A    G        0      0        2 
   4  chr4_86637089     AKia    A    G        0      0        2 
   4  chr4_86637089     AOna    A    G        0      0        2 
   4  chr4_86637089     ASom    A    G        0      0        2 
   4  chr4_86637089     HCab    A    G        1      2        2 
   4  chr4_86637089     HPrz    A    G        1      2        2 
   4  chr4_86637089     ZBoe    A    G        0      0        2 
   4  chr4_86637089     ZGre    A    G        0      0        2 
   4  chr4_86637089     ZHar    A    G        0      0        2 
   4  chr4_86637089   Sample    A    G        1      2        2 
   4  chr4_86642592     AAsi    T    C        0      0        2 
   4  chr4_86642592     AKia    T    C        0      0        2 
   4  chr4_86642592     AOna    T    C        0      0        2 
   4  chr4_86642592     ASom    T    C        0      0        2 
   4  chr4_86642592     HCab    T    C        0      0        2 
   4  chr4_86642592     HPrz    T    C        0      0        2 
   4  chr4_86642592     ZBoe    T    C      0.5      1        2 
   4  chr4_86642592     ZGre    T    C        0      0        2 
   4  chr4_86642592     ZHar    T    C        0      0        2 
   4  chr4_86642592   Sample    T    C        0      0        2 
   4  chr4_86643321     AAsi    G    C        0      0        2 
   4  chr4_86643321     AKia    G    C        0      0        2 
   4  chr4_86643321     AOna    G    C        0      0        2 
   4  chr4_86643321     ASom    G    C        0      0        2 
   4  chr4_86643321     HCab    G    C        0      0        2 
   4  chr4_86643321     HPrz    G    C        0      0        2 
   4  chr4_86643321     ZBoe    G    C        0      0        2 
   4  chr4_86643321     ZGre    G    C        0      0        2 
   4  chr4_86643321     ZHar    G    C        1      2        2 
   4  chr4_86643321   Sample    G    C        0      0        2 
   4  chr4_86647287     AAsi    C    G        0      0        2 
   4  chr4_86647287     AKia    C    G        0      0        2 
   4  chr4_86647287     AOna    C    G        0      0        2 
   4  chr4_86647287     ASom    C    G        0      0        2 
   4  chr4_86647287     HCab    C    G      0.5      1        2 
   4  chr4_86647287     HPrz    C    G      0.5      1        2 
   4  chr4_86647287     ZBoe    C    G        0      0        2 
   4  chr4_86647287     ZGre    C    G        0      0        2 
   4  chr4_86647287     ZHar    C    G        0      0        2 
   4  chr4_86647287   Sample    C    G        0      0        2 
   4  chr4_86648935     AAsi    C    T        0      0        2 
   4  chr4_86648935     AKia    C    T        0      0        2 
   4  chr4_86648935     AOna    C    T        0      0        2 
   4  chr4_86648935     ASom    C    T        0      0        2 
   4  chr4_86648935     HCab    C    T        0      0        2 
   4  chr4_86648935     HPrz    C    T        0      0        2 
   4  chr4_86648935     ZBoe    C    T        0      0        2 
   4  chr4_86648935     ZGre    C    T        0      0        2 
   4  chr4_86648935     ZHar    C    T        1      2        2 
   4  chr4_86648935   Sample    C    T        0      0        2 
   4  chr4_86656030     AAsi    G    A        1      2        2 
   4  chr4_86656030     AKia    G    A        1      2        2 
   4  chr4_86656030     AOna    G    A        1      2        2 
   4  chr4_86656030     ASom    G    A        1      2        2 
   4  chr4_86656030     HCab    G    A        0      0        2 
   4  chr4_86656030     HPrz    G    A        0      0        2 
   4  chr4_86656030     ZBoe    G    A        0      0        2 
   4  chr4_86656030     ZGre    G    A        0      0        2 
   4  chr4_86656030     ZHar    G    A        0      0        2 
   4  chr4_86656030   Sample    G    A        0      0        2 
   4  chr4_86657125     AAsi    T    C        1      2        2 
   4  chr4_86657125     AKia    T    C        1      2        2 
   4  chr4_86657125     AOna    T    C        1      2        2 
   4  chr4_86657125     ASom    T    C        1      2        2 
   4  chr4_86657125     HCab    T    C        0      0        2 
   4  chr4_86657125     HPrz    T    C        0      0        2 
   4  chr4_86657125     ZBoe    T    C        0      0        2 
   4  chr4_86657125     ZGre    T    C        0      0        2 
   4  chr4_86657125     ZHar    T    C        0      0        2 
   4  chr4_86657125   Sample    T    C        0      0        2 
   4  chr4_86657529     AAsi    A    G        0      0        2 
   4  chr4_86657529     AKia    A    G        0      0        2 
   4  chr4_86657529     AOna    A    G        0      0        2 
   4  chr4_86657529     ASom    A    G        0      0        2 
   4  chr4_86657529     HCab    A    G        0      0        2 
   4  chr4_86657529     HPrz    A    G        0      0        2 
   4  chr4_86657529     ZBoe    A    G      0.5      1        2 
   4  chr4_86657529     ZGre    A    G        0      0        2 
   4  chr4_86657529     ZHar    A    G        0      0        2 
   4  chr4_86657529   Sample    A    G        0      0        2 
   4  chr4_86659094     AAsi    T    C        1      2        2 
   4  chr4_86659094     AKia    T    C        0      0        2 
   4  chr4_86659094     AOna    T    C        0      0        2 
   4  chr4_86659094     ASom    T    C        1      2        2 
   4  chr4_86659094     HCab    T    C        0      0        2 
   4  chr4_86659094     HPrz    T    C        0      0        2 
   4  chr4_86659094     ZBoe    T    C        0      0        2 
   4  chr4_86659094     ZGre    T    C        0      0        2 
   4  chr4_86659094     ZHar    T    C      0.5      1        2 
   4  chr4_86659094   Sample    T    C        0      0        2 
   4  chr4_86660981     AAsi    A    G        0      0        2 
   4  chr4_86660981     AKia    A    G        0      0        2 
   4  chr4_86660981     AOna    A    G        0      0        2 
   4  chr4_86660981     ASom    A    G        0      0        2 
   4  chr4_86660981     HCab    A    G        1      2        2 
   4  chr4_86660981     HPrz    A    G        1      2        2 
   4  chr4_86660981     ZBoe    A    G        0      0        2 
   4  chr4_86660981     ZGre    A    G        0      0        2 
   4  chr4_86660981     ZHar    A    G        0      0        2 
   4  chr4_86660981   Sample    A    G        1      2        2 
   4  chr4_86662295     AAsi    T    C        0      0        2 
   4  chr4_86662295     AKia    T    C      0.5      1        2 
   4  chr4_86662295     AOna    T    C        0      0        2 
   4  chr4_86662295     ASom    T    C        0      0        2 
   4  chr4_86662295     HCab    T    C        0      0        2 
   4  chr4_86662295     HPrz    T    C        0      0        2 
   4  chr4_86662295     ZBoe    T    C        0      0        2 
   4  chr4_86662295     ZGre    T    C        0      0        2 
   4  chr4_86662295     ZHar    T    C        0      0        2 
   4  chr4_86662295   Sample    T    C        0      0        2 
   4  chr4_86669219     AAsi    T    G        0      0        2 
   4  chr4_86669219     AKia    T    G        0      0        2 
   4  chr4_86669219     AOna    T    G        0      0        2 
   4  chr4_86669219     ASom    T    G        0      0        2 
   4  chr4_86669219     HCab    T    G        1      2        2 
   4  chr4_86669219     HPrz    T    G        1      2        2 
   4  chr4_86669219     ZBoe    T    G        0      0        2 
   4  chr4_86669219     ZGre    T    G        0      0        2 
   4  chr4_86669219     ZHar    T    G        0      0        2 
   4  chr4_86669219   Sample    T    G        1      2        2 
   4  chr4_86674143     AAsi    C    A        0      0        2 
   4  chr4_86674143     AKia    C    A        0      0        2 
   4  chr4_86674143     AOna    C    A        0      0        2 
   4  chr4_86674143     ASom    C    A        0      0        2 
   4  chr4_86674143     HCab    C    A        1      2        2 
   4  chr4_86674143     HPrz    C    A        1      2        2 
   4  chr4_86674143     ZBoe    C    A        0      0        2 
   4  chr4_86674143     ZGre    C    A        0      0        2 
   4  chr4_86674143     ZHar    C    A        0      0        2 
   4  chr4_86674143   Sample    C    A        1      2        2 
   4  chr4_86678170     AAsi    T    C        0      0        2 
   4  chr4_86678170     AKia    T    C        0      0        2 
   4  chr4_86678170     AOna    T    C        0      0        2 
   4  chr4_86678170     ASom    T    C        0      0        2 
   4  chr4_86678170     HCab    T    C        1      2        2 
   4  chr4_86678170     HPrz    T    C        1      2        2 
   4  chr4_86678170     ZBoe    T    C        0      0        2 
   4  chr4_86678170     ZGre    T    C        0      0        2 
   4  chr4_86678170     ZHar    T    C        0      0        2 
   4  chr4_86678170   Sample    T    C        1      2        2 
   4  chr4_86679408     AAsi    C    T        0      0        2 
   4  chr4_86679408     AKia    C    T        0      0        2 
   4  chr4_86679408     AOna    C    T        0      0        2 
   4  chr4_86679408     ASom    C    T        0      0        2 
   4  chr4_86679408     HCab    C    T        1      2        2 
   4  chr4_86679408     HPrz    C    T        1      2        2 
   4  chr4_86679408     ZBoe    C    T        0      0        2 
   4  chr4_86679408     ZGre    C    T        0      0        2 
   4  chr4_86679408     ZHar    C    T        0      0        2 
   4  chr4_86679408   Sample    C    T        1      2        2 
   4  chr4_86680922     AAsi    A    G        0      0        2 
   4  chr4_86680922     AKia    A    G        0      0        2 
   4  chr4_86680922     AOna    A    G        0      0        2 
   4  chr4_86680922     ASom    A    G        0      0        2 
   4  chr4_86680922     HCab    A    G      0.5      1        2 
   4  chr4_86680922     HPrz    A    G        0      0        2 
   4  chr4_86680922     ZBoe    A    G        0      0        2 
   4  chr4_86680922     ZGre    A    G        0      0        2 
   4  chr4_86680922     ZHar    A    G        0      0        2 
   4  chr4_86680922   Sample    A    G        0      0        2 
   4  chr4_86681190     AAsi    A    G        0      0        2 
   4  chr4_86681190     AKia    A    G        0      0        2 
   4  chr4_86681190     AOna    A    G        0      0        2 
   4  chr4_86681190     ASom    A    G        0      0        2 
   4  chr4_86681190     HCab    A    G        1      2        2 
   4  chr4_86681190     HPrz    A    G        1      2        2 
   4  chr4_86681190     ZBoe    A    G        0      0        2 
   4  chr4_86681190     ZGre    A    G        0      0        2 
   4  chr4_86681190     ZHar    A    G        0      0        2 
   4  chr4_86681190   Sample    A    G        1      2        2 
   4  chr4_86681329     AAsi    T    C        0      0        2 
   4  chr4_86681329     AKia    T    C        0      0        2 
   4  chr4_86681329     AOna    T    C        0      0        2 
   4  chr4_86681329     ASom    T    C        0      0        2 
   4  chr4_86681329     HCab    T    C        1      2        2 
   4  chr4_86681329     HPrz    T    C        1      2        2 
   4  chr4_86681329     ZBoe    T    C        0      0        2 
   4  chr4_86681329     ZGre    T    C        0      0        2 
   4  chr4_86681329     ZHar    T    C        0      0        2 
   4  chr4_86681329   Sample    T    C        1      2        2 
   4  chr4_86681392     AAsi    T    C        0      0        2 
   4  chr4_86681392     AKia    T    C        0      0        2 
   4  chr4_86681392     AOna    T    C        0      0        2 
   4  chr4_86681392     ASom    T    C        0      0        2 
   4  chr4_86681392     HCab    T    C        0      0        2 
   4  chr4_86681392     HPrz    T    C        0      0        2 
   4  chr4_86681392     ZBoe    T    C        0      0        2 
   4  chr4_86681392     ZGre    T    C      0.5      1        2 
   4  chr4_86681392     ZHar    T    C        0      0        2 
   4  chr4_86681392   Sample    T    C        0      0        2 
   4  chr4_86681702     AAsi    A    G        0      0        2 
   4  chr4_86681702     AKia    A    G        0      0        2 
   4  chr4_86681702     AOna    A    G        0      0        2 
   4  chr4_86681702     ASom    A    G        0      0        2 
   4  chr4_86681702     HCab    A    G        1      2        2 
   4  chr4_86681702     HPrz    A    G        1      2        2 
   4  chr4_86681702     ZBoe    A    G        0      0        2 
   4  chr4_86681702     ZGre    A    G        0      0        2 
   4  chr4_86681702     ZHar    A    G        0      0        2 
   4  chr4_86681702   Sample    A    G        1      2        2 
   4  chr4_86682745     AAsi    T    C        1      2        2 
   4  chr4_86682745     AKia    T    C        0      0        2 
   4  chr4_86682745     AOna    T    C        0      0        2 
   4  chr4_86682745     ASom    T    C        1      2        2 
   4  chr4_86682745     HCab    T    C        0      0        2 
   4  chr4_86682745     HPrz    T    C        0      0        2 
   4  chr4_86682745     ZBoe    T    C        0      0        2 
   4  chr4_86682745     ZGre    T    C        0      0        2 
   4  chr4_86682745     ZHar    T    C        0      0        2 
   4  chr4_86682745   Sample    T    C        0      0        2 
   4  chr4_86684876     AAsi    G    A        0      0        2 
   4  chr4_86684876     AKia    G    A        0      0        2 
   4  chr4_86684876     AOna    G    A        0      0        2 
   4  chr4_86684876     ASom    G    A        0      0        2 
   4  chr4_86684876     HCab    G    A        0      0        2 
   4  chr4_86684876     HPrz    G    A        0      0        2 
   4  chr4_86684876     ZBoe    G    A        0      0        2 
   4  chr4_86684876     ZGre    G    A        1      2        2 
   4  chr4_86684876     ZHar    G    A        0      0        2 
   4  chr4_86684876   Sample    G    A        0      0        2 
   4  chr4_86687488     AAsi    T    C        1      2        2 
   4  chr4_86687488     AKia    T    C        0      0        2 
   4  chr4_86687488     AOna    T    C        0      0        2 
   4  chr4_86687488     ASom    T    C        1      2        2 
   4  chr4_86687488     HCab    T    C        0      0        2 
   4  chr4_86687488     HPrz    T    C        0      0        2 
   4  chr4_86687488     ZBoe    T    C        0      0        2 
   4  chr4_86687488     ZGre    T    C        0      0        2 
   4  chr4_86687488     ZHar    T    C        0      0        2 
   4  chr4_86687488   Sample    T    C        0      0        2 
   4  chr4_86692726     AAsi    T    G        0      0        2 
   4  chr4_86692726     AKia    T    G        0      0        2 
   4  chr4_86692726     AOna    T    G        0      0        2 
   4  chr4_86692726     ASom    T    G        0      0        2 
   4  chr4_86692726     HCab    T    G        1      2        2 
   4  chr4_86692726     HPrz    T    G        1      2        2 
   4  chr4_86692726     ZBoe    T    G        0      0        2 
   4  chr4_86692726     ZGre    T    G        0      0        2 
   4  chr4_86692726     ZHar    T    G        0      0        2 
   4  chr4_86692726   Sample    T    G        1      2        2 
   4  chr4_86692973     AAsi    A    G        0      0        2 
   4  chr4_86692973     AKia    A    G        0      0        2 
   4  chr4_86692973     AOna    A    G        0      0        2 
   4  chr4_86692973     ASom    A    G        0      0        2 
   4  chr4_86692973     HCab    A    G        0      0        2 
   4  chr4_86692973     HPrz    A    G        0      0        2 
   4  chr4_86692973     ZBoe    A    G        0      0        2 
   4  chr4_86692973     ZGre    A    G        0      0        2 
   4  chr4_86692973     ZHar    A    G        1      2        2 
   4  chr4_86692973   Sample    A    G        0      0        2 
   4  chr4_86694756     AAsi    A    G        0      0        2 
   4  chr4_86694756     AKia    A    G        0      0        2 
   4  chr4_86694756     AOna    A    G      0.5      1        2 
   4  chr4_86694756     ASom    A    G        0      0        2 
   4  chr4_86694756     HCab    A    G        0      0        2 
   4  chr4_86694756     HPrz    A    G        0      0        2 
   4  chr4_86694756     ZBoe    A    G        0      0        2 
   4  chr4_86694756     ZGre    A    G        0      0        2 
   4  chr4_86694756     ZHar    A    G        0      0        2 
   4  chr4_86694756   Sample    A    G        0      0        2 
   4  chr4_86695452     AAsi    T    C        0      0        2 
   4  chr4_86695452     AKia    T    C        0      0        2 
   4  chr4_86695452     AOna    T    C        0      0        2 
   4  chr4_86695452     ASom    T    C        0      0        2 
   4  chr4_86695452     HCab    T    C        1      2        2 
   4  chr4_86695452     HPrz    T    C        1      2        2 
   4  chr4_86695452     ZBoe    T    C      0.5      1        2 
   4  chr4_86695452     ZGre    T    C        0      0        2 
   4  chr4_86695452     ZHar    T    C        0      0        2 
   4  chr4_86695452   Sample    T    C        1      2        2 
   4  chr4_86698670     AAsi    A    G        0      0        2 
   4  chr4_86698670     AKia    A    G        0      0        2 
   4  chr4_86698670     AOna    A    G        0      0        2 
   4  chr4_86698670     ASom    A    G        0      0        2 
   4  chr4_86698670     HCab    A    G        0      0        2 
   4  chr4_86698670     HPrz    A    G        0      0        2 
   4  chr4_86698670     ZBoe    A    G      0.5      1        2 
   4  chr4_86698670     ZGre    A    G        0      0        2 
   4  chr4_86698670     ZHar    A    G        0      0        2 
   4  chr4_86698670   Sample    A    G        0      0        2 
   4  chr4_86704258     AAsi    T    C        0      0        2 
   4  chr4_86704258     AKia    T    C        0      0        2 
   4  chr4_86704258     AOna    T    C        0      0        2 
   4  chr4_86704258     ASom    T    C        0      0        2 
   4  chr4_86704258     HCab    T    C        1      2        2 
   4  chr4_86704258     HPrz    T    C        1      2        2 
   4  chr4_86704258     ZBoe    T    C        0      0        2 
   4  chr4_86704258     ZGre    T    C        0      0        2 
   4  chr4_86704258     ZHar    T    C        0      0        2 
   4  chr4_86704258   Sample    T    C        1      2        2 
   4  chr4_86712055     AAsi    G    A        0      0        2 
   4  chr4_86712055     AKia    G    A        0      0        2 
   4  chr4_86712055     AOna    G    A        0      0        2 
   4  chr4_86712055     ASom    G    A        0      0        2 
   4  chr4_86712055     HCab    G    A        1      2        2 
   4  chr4_86712055     HPrz    G    A        1      2        2 
   4  chr4_86712055     ZBoe    G    A        0      0        2 
   4  chr4_86712055     ZGre    G    A        0      0        2 
   4  chr4_86712055     ZHar    G    A        0      0        2 
   4  chr4_86712055   Sample    G    A        1      2        2 
   4  chr4_86714435     AAsi    T    C        0      0        2 
   4  chr4_86714435     AKia    T    C        0      0        2 
   4  chr4_86714435     AOna    T    C        0      0        2 
   4  chr4_86714435     ASom    T    C        1      2        2 
   4  chr4_86714435     HCab    T    C        0      0        2 
   4  chr4_86714435     HPrz    T    C        0      0        2 
   4  chr4_86714435     ZBoe    T    C        0      0        2 
   4  chr4_86714435     ZGre    T    C        0      0        2 
   4  chr4_86714435     ZHar    T    C        0      0        2 
   4  chr4_86714435   Sample    T    C        0      0        2 
   4  chr4_86716848     AAsi    T    C        0      0        2 
   4  chr4_86716848     AKia    T    C        0      0        2 
   4  chr4_86716848     AOna    T    C      0.5      1        2 
   4  chr4_86716848     ASom    T    C        0      0        2 
   4  chr4_86716848     HCab    T    C        0      0        2 
   4  chr4_86716848     HPrz    T    C        0      0        2 
   4  chr4_86716848     ZBoe    T    C        0      0        2 
   4  chr4_86716848     ZGre    T    C        0      0        2 
   4  chr4_86716848     ZHar    T    C        0      0        2 
   4  chr4_86716848   Sample    T    C        0      0        2 
   4  chr4_86725185     AAsi    A    G        0      0        2 
   4  chr4_86725185     AKia    A    G        0      0        2 
   4  chr4_86725185     AOna    A    G        0      0        2 
   4  chr4_86725185     ASom    A    G        0      0        2 
   4  chr4_86725185     HCab    A    G        1      2        2 
   4  chr4_86725185     HPrz    A    G      0.5      1        2 
   4  chr4_86725185     ZBoe    A    G        0      0        2 
   4  chr4_86725185     ZGre    A    G        0      0        2 
   4  chr4_86725185     ZHar    A    G        0      0        2 
   4  chr4_86725185   Sample    A    G        0      0        2 
   4  chr4_86725200     AAsi    A    G        0      0        2 
   4  chr4_86725200     AKia    A    G        0      0        2 
   4  chr4_86725200     AOna    A    G        0      0        2 
   4  chr4_86725200     ASom    A    G        0      0        2 
   4  chr4_86725200     HCab    A    G        0      0        2 
   4  chr4_86725200     HPrz    A    G        0      0        2 
   4  chr4_86725200     ZBoe    A    G      0.5      1        2 
   4  chr4_86725200     ZGre    A    G        0      0        2 
   4  chr4_86725200     ZHar    A    G        0      0        2 
   4  chr4_86725200   Sample    A    G        0      0        2 
   4  chr4_86726664     AAsi    T    C        0      0        2 
   4  chr4_86726664     AKia    T    C        0      0        2 
   4  chr4_86726664     AOna    T    C        0      0        2 
   4  chr4_86726664     ASom    T    C        0      0        2 
   4  chr4_86726664     HCab    T    C      0.5      1        2 
   4  chr4_86726664     HPrz    T    C      0.5      1        2 
   4  chr4_86726664     ZBoe    T    C        0      0        2 
   4  chr4_86726664     ZGre    T    C        0      0        2 
   4  chr4_86726664     ZHar    T    C        0      0        2 
   4  chr4_86726664   Sample    T    C        1      2        2 
   4  chr4_86729998     AAsi    T    G        0      0        2 
   4  chr4_86729998     AKia    T    G        0      0        2 
   4  chr4_86729998     AOna    T    G        0      0        2 
   4  chr4_86729998     ASom    T    G        0      0        2 
   4  chr4_86729998     HCab    T    G      0.5      1        2 
   4  chr4_86729998     HPrz    T    G      0.5      1        2 
   4  chr4_86729998     ZBoe    T    G        0      0        2 
   4  chr4_86729998     ZGre    T    G        0      0        2 
   4  chr4_86729998     ZHar    T    G        0      0        2 
   4  chr4_86729998   Sample    T    G        1      2        2 
   4  chr4_86734623     AAsi    C    T        0      0        2 
   4  chr4_86734623     AKia    C    T        0      0        2 
   4  chr4_86734623     AOna    C    T        0      0        2 
   4  chr4_86734623     ASom    C    T        1      2        2 
   4  chr4_86734623     HCab    C    T        0      0        2 
   4  chr4_86734623     HPrz    C    T        0      0        2 
   4  chr4_86734623     ZBoe    C    T        0      0        2 
   4  chr4_86734623     ZGre    C    T        0      0        2 
   4  chr4_86734623     ZHar    C    T        0      0        2 
   4  chr4_86734623   Sample    C    T        0      0        2 
   4  chr4_86738431     AAsi    C    T        0      0        2 
   4  chr4_86738431     AKia    C    T        0      0        2 
   4  chr4_86738431     AOna    C    T        0      0        2 
   4  chr4_86738431     ASom    C    T        0      0        2 
   4  chr4_86738431     HCab    C    T        0      0        2 
   4  chr4_86738431     HPrz    C    T        0      0        2 
   4  chr4_86738431     ZBoe    C    T      0.5      1        2 
   4  chr4_86738431     ZGre    C    T        0      0        2 
   4  chr4_86738431     ZHar    C    T        0      0        2 
   4  chr4_86738431   Sample    C    T        0      0        2 
   4  chr4_86741623     AAsi    C    A        0      0        2 
   4  chr4_86741623     AKia    C    A        0      0        2 
   4  chr4_86741623     AOna    C    A        0      0        2 
   4  chr4_86741623     ASom    C    A        0      0        2 
   4  chr4_86741623     HCab    C    A        1      2        2 
   4  chr4_86741623     HPrz    C    A        1      2        2 
   4  chr4_86741623     ZBoe    C    A        0      0        2 
   4  chr4_86741623     ZGre    C    A        0      0        2 
   4  chr4_86741623     ZHar    C    A        0      0        2 
   4  chr4_86741623   Sample    C    A        1      2        2 
   4  chr4_86741751     AAsi    T    G        0      0        2 
   4  chr4_86741751     AKia    T    G      0.5      1        2 
   4  chr4_86741751     AOna    T    G      0.5      1        2 
   4  chr4_86741751     ASom    T    G        0      0        2 
   4  chr4_86741751     HCab    T    G        0      0        2 
   4  chr4_86741751     HPrz    T    G        0      0        2 
   4  chr4_86741751     ZBoe    T    G        0      0        2 
   4  chr4_86741751     ZGre    T    G        0      0        2 
   4  chr4_86741751     ZHar    T    G        0      0        2 
   4  chr4_86741751   Sample    T    G        0      0        2 
   4  chr4_86741776     AAsi    T    C        0      0        2 
   4  chr4_86741776     AKia    T    C        0      0        2 
   4  chr4_86741776     AOna    T    C        0      0        2 
   4  chr4_86741776     ASom    T    C        0      0        2 
   4  chr4_86741776     HCab    T    C        1      2        2 
   4  chr4_86741776     HPrz    T    C        1      2        2 
   4  chr4_86741776     ZBoe    T    C        0      0        2 
   4  chr4_86741776     ZGre    T    C        0      0        2 
   4  chr4_86741776     ZHar    T    C        0      0        2 
   4  chr4_86741776   Sample    T    C        1      2        2 
   4  chr4_86743458     AAsi    G    A        0      0        2 
   4  chr4_86743458     AKia    G    A        0      0        2 
   4  chr4_86743458     AOna    G    A        0      0        2 
   4  chr4_86743458     ASom    G    A        0      0        2 
   4  chr4_86743458     HCab    G    A        1      2        2 
   4  chr4_86743458     HPrz    G    A        1      2        2 
   4  chr4_86743458     ZBoe    G    A        0      0        2 
   4  chr4_86743458     ZGre    G    A        0      0        2 
   4  chr4_86743458     ZHar    G    A        0      0        2 
   4  chr4_86743458   Sample    G    A        1      2        2 
   4  chr4_86744853     AAsi    T    C        0      0        2 
   4  chr4_86744853     AKia    T    C        0      0        2 
   4  chr4_86744853     AOna    T    C        0      0        2 
   4  chr4_86744853     ASom    T    C        0      0        2 
   4  chr4_86744853     HCab    T    C        0      0        2 
   4  chr4_86744853     HPrz    T    C        0      0        2 
   4  chr4_86744853     ZBoe    T    C      0.5      1        2 
   4  chr4_86744853     ZGre    T    C        0      0        2 
   4  chr4_86744853     ZHar    T    C        0      0        2 
   4  chr4_86744853   Sample    T    C        0      0        2 
   4  chr4_86748826     AAsi    G    C        0      0        2 
   4  chr4_86748826     AKia    G    C        0      0        2 
   4  chr4_86748826     AOna    G    C        0      0        2 
   4  chr4_86748826     ASom    G    C        0      0        2 
   4  chr4_86748826     HCab    G    C        1      2        2 
   4  chr4_86748826     HPrz    G    C        1      2        2 
   4  chr4_86748826     ZBoe    G    C        0      0        2 
   4  chr4_86748826     ZGre    G    C        0      0        2 
   4  chr4_86748826     ZHar    G    C        0      0        2 
   4  chr4_86748826   Sample    G    C        1      2        2 
   4  chr4_86750827     AAsi    A    G        0      0        2 
   4  chr4_86750827     AKia    A    G        0      0        2 
   4  chr4_86750827     AOna    A    G        0      0        2 
   4  chr4_86750827     ASom    A    G        0      0        2 
   4  chr4_86750827     HCab    A    G        0      0        2 
   4  chr4_86750827     HPrz    A    G        0      0        2 
   4  chr4_86750827     ZBoe    A    G        0      0        2 
   4  chr4_86750827     ZGre    A    G        1      2        2 
   4  chr4_86750827     ZHar    A    G        0      0        2 
   4  chr4_86750827   Sample    A    G        0      0        2 
   4  chr4_86751960     AAsi    A    G        0      0        2 
   4  chr4_86751960     AKia    A    G        0      0        2 
   4  chr4_86751960     AOna    A    G      0.5      1        2 
   4  chr4_86751960     ASom    A    G        0      0        2 
   4  chr4_86751960     HCab    A    G        0      0        2 
   4  chr4_86751960     HPrz    A    G        0      0        2 
   4  chr4_86751960     ZBoe    A    G        0      0        2 
   4  chr4_86751960     ZGre    A    G        0      0        2 
   4  chr4_86751960     ZHar    A    G        0      0        2 
   4  chr4_86751960   Sample    A    G        0      0        2 
   4  chr4_86752970     AAsi    A    G        0      0        2 
   4  chr4_86752970     AKia    A    G        0      0        2 
   4  chr4_86752970     AOna    A    G        0      0        2 
   4  chr4_86752970     ASom    A    G        0      0        2 
   4  chr4_86752970     HCab    A    G        0      0        2 
   4  chr4_86752970     HPrz    A    G        0      0        2 
   4  chr4_86752970     ZBoe    A    G        0      0        2 
   4  chr4_86752970     ZGre    A    G        0      0        2 
   4  chr4_86752970     ZHar    A    G      0.5      1        2 
   4  chr4_86752970   Sample    A    G        0      0        2 
   4  chr4_86753175     AAsi    G    A        0      0        2 
   4  chr4_86753175     AKia    G    A        0      0        2 
   4  chr4_86753175     AOna    G    A        0      0        2 
   4  chr4_86753175     ASom    G    A        0      0        2 
   4  chr4_86753175     HCab    G    A        1      2        2 
   4  chr4_86753175     HPrz    G    A        1      2        2 
   4  chr4_86753175     ZBoe    G    A        0      0        2 
   4  chr4_86753175     ZGre    G    A        0      0        2 
   4  chr4_86753175     ZHar    G    A        0      0        2 
   4  chr4_86753175   Sample    G    A        1      2        2 
   4  chr4_86757500     AAsi    T    C        0      0        2 
   4  chr4_86757500     AKia    T    C        0      0        2 
   4  chr4_86757500     AOna    T    C        0      0        2 
   4  chr4_86757500     ASom    T    C        0      0        2 
   4  chr4_86757500     HCab    T    C      0.5      1        2 
   4  chr4_86757500     HPrz    T    C        0      0        2 
   4  chr4_86757500     ZBoe    T    C        0      0        2 
   4  chr4_86757500     ZGre    T    C        0      0        2 
   4  chr4_86757500     ZHar    T    C        0      0        2 
   4  chr4_86757500   Sample    T    C        1      2        2 
   4  chr4_86757542     AAsi    T    G        0      0        2 
   4  chr4_86757542     AKia    T    G        0      0        2 
   4  chr4_86757542     AOna    T    G        0      0        2 
   4  chr4_86757542     ASom    T    G        0      0        2 
   4  chr4_86757542     HCab    T    G        1      2        2 
   4  chr4_86757542     HPrz    T    G        1      2        2 
   4  chr4_86757542     ZBoe    T    G        0      0        2 
   4  chr4_86757542     ZGre    T    G        0      0        2 
   4  chr4_86757542     ZHar    T    G        0      0        2 
   4  chr4_86757542   Sample    T    G        1      2        2 
   4  chr4_86758044     AAsi    G    T        0      0        2 
   4  chr4_86758044     AKia    G    T        0      0        2 
   4  chr4_86758044     AOna    G    T        0      0        2 
   4  chr4_86758044     ASom    G    T        0      0        2 
   4  chr4_86758044     HCab    G    T        0      0        2 
   4  chr4_86758044     HPrz    G    T        0      0        2 
   4  chr4_86758044     ZBoe    G    T      0.5      1        2 
   4  chr4_86758044     ZGre    G    T        0      0        2 
   4  chr4_86758044     ZHar    G    T        0      0        2 
   4  chr4_86758044   Sample    G    T        0      0        2 
   4  chr4_86759137     AAsi    A    C        0      0        2 
   4  chr4_86759137     AKia    A    C        0      0        2 
   4  chr4_86759137     AOna    A    C        0      0        2 
   4  chr4_86759137     ASom    A    C        0      0        2 
   4  chr4_86759137     HCab    A    C        0      0        2 
   4  chr4_86759137     HPrz    A    C        0      0        2 
   4  chr4_86759137     ZBoe    A    C        0      0        2 
   4  chr4_86759137     ZGre    A    C        0      0        2 
   4  chr4_86759137     ZHar    A    C        1      2        2 
   4  chr4_86759137   Sample    A    C        0      0        2 
   4  chr4_86773277     AAsi    C    A        0      0        2 
   4  chr4_86773277     AKia    C    A        0      0        2 
   4  chr4_86773277     AOna    C    A      0.5      1        2 
   4  chr4_86773277     ASom    C    A        0      0        2 
   4  chr4_86773277     HCab    C    A        0      0        2 
   4  chr4_86773277     HPrz    C    A        0      0        2 
   4  chr4_86773277     ZBoe    C    A        0      0        2 
   4  chr4_86773277     ZGre    C    A        0      0        2 
   4  chr4_86773277     ZHar    C    A        0      0        2 
   4  chr4_86773277   Sample    C    A        0      0        2 
   4  chr4_86776347     AAsi    A    G        0      0        2 
   4  chr4_86776347     AKia    A    G        0      0        2 
   4  chr4_86776347     AOna    A    G        0      0        2 
   4  chr4_86776347     ASom    A    G        0      0        2 
   4  chr4_86776347     HCab    A    G        0      0        2 
   4  chr4_86776347     HPrz    A    G        0      0        2 
   4  chr4_86776347     ZBoe    A    G      0.5      1        2 
   4  chr4_86776347     ZGre    A    G        0      0        2 
   4  chr4_86776347     ZHar    A    G        0      0        2 
   4  chr4_86776347   Sample    A    G        0      0        2 
   4  chr4_86779587     AAsi    A    G        0      0        2 
   4  chr4_86779587     AKia    A    G        0      0        2 
   4  chr4_86779587     AOna    A    G        0      0        2 
   4  chr4_86779587     ASom    A    G        0      0        2 
   4  chr4_86779587     HCab    A    G        0      0        2 
   4  chr4_86779587     HPrz    A    G        0      0        2 
   4  chr4_86779587     ZBoe    A    G      0.5      1        2 
   4  chr4_86779587     ZGre    A    G        0      0        2 
   4  chr4_86779587     ZHar    A    G        0      0        2 
   4  chr4_86779587   Sample    A    G        0      0        2 
   4  chr4_86780261     AAsi    A    C        0      0        2 
   4  chr4_86780261     AKia    A    C        0      0        2 
   4  chr4_86780261     AOna    A    C        0      0        2 
   4  chr4_86780261     ASom    A    C        0      0        2 
   4  chr4_86780261     HCab    A    C        1      2        2 
   4  chr4_86780261     HPrz    A    C        1      2        2 
   4  chr4_86780261     ZBoe    A    C        0      0        2 
   4  chr4_86780261     ZGre    A    C        0      0        2 
   4  chr4_86780261     ZHar    A    C        0      0        2 
   4  chr4_86780261   Sample    A    C        1      2        2 
   4  chr4_86784606     AAsi    A    G        0      0        2 
   4  chr4_86784606     AKia    A    G        0      0        2 
   4  chr4_86784606     AOna    A    G        0      0        2 
   4  chr4_86784606     ASom    A    G        0      0        2 
   4  chr4_86784606     HCab    A    G        1      2        2 
   4  chr4_86784606     HPrz    A    G        1      2        2 
   4  chr4_86784606     ZBoe    A    G        0      0        2 
   4  chr4_86784606     ZGre    A    G        0      0        2 
   4  chr4_86784606     ZHar    A    G        0      0        2 
   4  chr4_86784606   Sample    A    G        1      2        2 
   4  chr4_86791739     AAsi    A    G        0      0        2 
   4  chr4_86791739     AKia    A    G        1      2        2 
   4  chr4_86791739     AOna    A    G        0      0        2 
   4  chr4_86791739     ASom    A    G        0      0        2 
   4  chr4_86791739     HCab    A    G        0      0        2 
   4  chr4_86791739     HPrz    A    G        0      0        2 
   4  chr4_86791739     ZBoe    A    G        0      0        2 
   4  chr4_86791739     ZGre    A    G        0      0        2 
   4  chr4_86791739     ZHar    A    G        0      0        2 
   4  chr4_86791739   Sample    A    G        0      0        2 
   4  chr4_86792608     AAsi    G    C        0      0        2 
   4  chr4_86792608     AKia    G    C        0      0        2 
   4  chr4_86792608     AOna    G    C        0      0        2 
   4  chr4_86792608     ASom    G    C        0      0        2 
   4  chr4_86792608     HCab    G    C        1      2        2 
   4  chr4_86792608     HPrz    G    C        1      2        2 
   4  chr4_86792608     ZBoe    G    C        0      0        2 
   4  chr4_86792608     ZGre    G    C        0      0        2 
   4  chr4_86792608     ZHar    G    C        0      0        2 
   4  chr4_86792608   Sample    G    C        1      2        2 
   4  chr4_86795048     AAsi    A    G        0      0        2 
   4  chr4_86795048     AKia    A    G        0      0        2 
   4  chr4_86795048     AOna    A    G        0      0        2 
   4  chr4_86795048     ASom    A    G        0      0        2 
   4  chr4_86795048     HCab    A    G        1      2        2 
   4  chr4_86795048     HPrz    A    G        1      2        2 
   4  chr4_86795048     ZBoe    A    G        0      0        2 
   4  chr4_86795048     ZGre    A    G        0      0        2 
   4  chr4_86795048     ZHar    A    G        0      0        2 
   4  chr4_86795048   Sample    A    G        1      2        2 
   4  chr4_86796755     AAsi    T    C        0      0        2 
   4  chr4_86796755     AKia    T    C        0      0        2 
   4  chr4_86796755     AOna    T    C        0      0        2 
   4  chr4_86796755     ASom    T    C        1      2        2 
   4  chr4_86796755     HCab    T    C        0      0        2 
   4  chr4_86796755     HPrz    T    C        0      0        2 
   4  chr4_86796755     ZBoe    T    C        0      0        2 
   4  chr4_86796755     ZGre    T    C        0      0        2 
   4  chr4_86796755     ZHar    T    C        0      0        2 
   4  chr4_86796755   Sample    T    C        0      0        2 
   4  chr4_86798205     AAsi    A    G        0      0        2 
   4  chr4_86798205     AKia    A    G        0      0        2 
   4  chr4_86798205     AOna    A    G        0      0        2 
   4  chr4_86798205     ASom    A    G        0      0        2 
   4  chr4_86798205     HCab    A    G        1      2        2 
   4  chr4_86798205     HPrz    A    G        1      2        2 
   4  chr4_86798205     ZBoe    A    G        0      0        2 
   4  chr4_86798205     ZGre    A    G        0      0        2 
   4  chr4_86798205     ZHar    A    G        0      0        2 
   4  chr4_86798205   Sample    A    G        1      2        2 
   4  chr4_86804853     AAsi    G    A        0      0        2 
   4  chr4_86804853     AKia    G    A        1      2        2 
   4  chr4_86804853     AOna    G    A      0.5      1        2 
   4  chr4_86804853     ASom    G    A        0      0        2 
   4  chr4_86804853     HCab    G    A        0      0        2 
   4  chr4_86804853     HPrz    G    A        0      0        2 
   4  chr4_86804853     ZBoe    G    A        1      2        2 
   4  chr4_86804853     ZGre    G    A        1      2        2 
   4  chr4_86804853     ZHar    G    A        1      2        2 
   4  chr4_86804853   Sample    G    A        0      0        2 
   4  chr4_86807870     AAsi    G    C        1      2        2 
   4  chr4_86807870     AKia    G    C        0      0        2 
   4  chr4_86807870     AOna    G    C        0      0        2 
   4  chr4_86807870     ASom    G    C        1      2        2 
   4  chr4_86807870     HCab    G    C        0      0        2 
   4  chr4_86807870     HPrz    G    C        0      0        2 
   4  chr4_86807870     ZBoe    G    C        0      0        2 
   4  chr4_86807870     ZGre    G    C        0      0        2 
   4  chr4_86807870     ZHar    G    C        0      0        2 
   4  chr4_86807870   Sample    G    C        0      0        2 
   4  chr4_86809048     AAsi    A    G        0      0        2 
   4  chr4_86809048     AKia    A    G        1      2        2 
   4  chr4_86809048     AOna    A    G      0.5      1        2 
   4  chr4_86809048     ASom    A    G        0      0        2 
   4  chr4_86809048     HCab    A    G        0      0        2 
   4  chr4_86809048     HPrz    A    G        0      0        2 
   4  chr4_86809048     ZBoe    A    G        0      0        2 
   4  chr4_86809048     ZGre    A    G        0      0        2 
   4  chr4_86809048     ZHar    A    G        0      0        2 
   4  chr4_86809048   Sample    A    G        0      0        2 
   4  chr4_86814134     AAsi    A    G        0      0        2 
   4  chr4_86814134     AKia    A    G        0      0        2 
   4  chr4_86814134     AOna    A    G        0      0        2 
   4  chr4_86814134     ASom    A    G        0      0        2 
   4  chr4_86814134     HCab    A    G        1      2        2 
   4  chr4_86814134     HPrz    A    G        1      2        2 
   4  chr4_86814134     ZBoe    A    G        0      0        2 
   4  chr4_86814134     ZGre    A    G        0      0        2 
   4  chr4_86814134     ZHar    A    G        1      2        2 
   4  chr4_86814134   Sample    A    G        1      2        2 
   4  chr4_86817360     AAsi    A    G      0.5      1        2 
   4  chr4_86817360     AKia    A    G        0      0        2 
   4  chr4_86817360     AOna    A    G        0      0        2 
   4  chr4_86817360     ASom    A    G        0      0        2 
   4  chr4_86817360     HCab    A    G        0      0        2 
   4  chr4_86817360     HPrz    A    G        0      0        2 
   4  chr4_86817360     ZBoe    A    G        0      0        2 
   4  chr4_86817360     ZGre    A    G        0      0        2 
   4  chr4_86817360     ZHar    A    G        0      0        2 
   4  chr4_86817360   Sample    A    G        0      0        2 
   4  chr4_86820505     AAsi    T    A        0      0        2 
   4  chr4_86820505     AKia    T    A        0      0        2 
   4  chr4_86820505     AOna    T    A        0      0        2 
   4  chr4_86820505     ASom    T    A        0      0        2 
   4  chr4_86820505     HCab    T    A        1      2        2 
   4  chr4_86820505     HPrz    T    A        1      2        2 
   4  chr4_86820505     ZBoe    T    A        0      0        2 
   4  chr4_86820505     ZGre    T    A        0      0        2 
   4  chr4_86820505     ZHar    T    A        0      0        2 
   4  chr4_86820505   Sample    T    A        1      2        2 
   4  chr4_86821018     AAsi    G    A        0      0        2 
   4  chr4_86821018     AKia    G    A        0      0        2 
   4  chr4_86821018     AOna    G    A        0      0        2 
   4  chr4_86821018     ASom    G    A        0      0        2 
   4  chr4_86821018     HCab    G    A        1      2        2 
   4  chr4_86821018     HPrz    G    A        1      2        2 
   4  chr4_86821018     ZBoe    G    A        0      0        2 
   4  chr4_86821018     ZGre    G    A        0      0        2 
   4  chr4_86821018     ZHar    G    A        0      0        2 
   4  chr4_86821018   Sample    G    A        1      2        2 
   4  chr4_86822158     AAsi    T    C        0      0        2 
   4  chr4_86822158     AKia    T    C        0      0        2 
   4  chr4_86822158     AOna    T    C        0      0        2 
   4  chr4_86822158     ASom    T    C        0      0        2 
   4  chr4_86822158     HCab    T    C        0      0        2 
   4  chr4_86822158     HPrz    T    C        0      0        2 
   4  chr4_86822158     ZBoe    T    C        1      2        2 
   4  chr4_86822158     ZGre    T    C        0      0        2 
   4  chr4_86822158     ZHar    T    C        0      0        2 
   4  chr4_86822158   Sample    T    C        0      0        2 
   4  chr4_86823607     AAsi    A    C        0      0        2 
   4  chr4_86823607     AKia    A    C        0      0        2 
   4  chr4_86823607     AOna    A    C        0      0        2 
   4  chr4_86823607     ASom    A    C        0      0        2 
   4  chr4_86823607     HCab    A    C        1      2        2 
   4  chr4_86823607     HPrz    A    C      0.5      1        2 
   4  chr4_86823607     ZBoe    A    C        0      0        2 
   4  chr4_86823607     ZGre    A    C        0      0        2 
   4  chr4_86823607     ZHar    A    C        0      0        2 
   4  chr4_86823607   Sample    A    C        1      2        2 
   4  chr4_86829759     AAsi    T    C        0      0        2 
   4  chr4_86829759     AKia    T    C        0      0        2 
   4  chr4_86829759     AOna    T    C        0      0        2 
   4  chr4_86829759     ASom    T    C        0      0        2 
   4  chr4_86829759     HCab    T    C        0      0        2 
   4  chr4_86829759     HPrz    T    C      0.5      1        2 
   4  chr4_86829759     ZBoe    T    C        0      0        2 
   4  chr4_86829759     ZGre    T    C        0      0        2 
   4  chr4_86829759     ZHar    T    C        0      0        2 
   4  chr4_86829759   Sample    T    C        1      2        2 
   4  chr4_86831725     AAsi    G    C        0      0        2 
   4  chr4_86831725     AKia    G    C        1      2        2 
   4  chr4_86831725     AOna    G    C        0      0        2 
   4  chr4_86831725     ASom    G    C        0      0        2 
   4  chr4_86831725     HCab    G    C        0      0        2 
   4  chr4_86831725     HPrz    G    C        0      0        2 
   4  chr4_86831725     ZBoe    G    C        0      0        2 
   4  chr4_86831725     ZGre    G    C        0      0        2 
   4  chr4_86831725     ZHar    G    C        0      0        2 
   4  chr4_86831725   Sample    G    C        0      0        2 
   4  chr4_86837020     AAsi    G    A        0      0        2 
   4  chr4_86837020     AKia    G    A        0      0        2 
   4  chr4_86837020     AOna    G    A        0      0        2 
   4  chr4_86837020     ASom    G    A        0      0        2 
   4  chr4_86837020     HCab    G    A        1      2        2 
   4  chr4_86837020     HPrz    G    A        1      2        2 
   4  chr4_86837020     ZBoe    G    A        0      0        2 
   4  chr4_86837020     ZGre    G    A        0      0        2 
   4  chr4_86837020     ZHar    G    A        0      0        2 
   4  chr4_86837020   Sample    G    A        1      2        2 
   4  chr4_86839037     AAsi    C    G        0      0        2 
   4  chr4_86839037     AKia    C    G        0      0        2 
   4  chr4_86839037     AOna    C    G        1      2        2 
   4  chr4_86839037     ASom    C    G        0      0        2 
   4  chr4_86839037     HCab    C    G        0      0        2 
   4  chr4_86839037     HPrz    C    G        0      0        2 
   4  chr4_86839037     ZBoe    C    G        1      2        2 
   4  chr4_86839037     ZGre    C    G        0      0        2 
   4  chr4_86839037     ZHar    C    G        0      0        2 
   4  chr4_86839037   Sample    C    G        0      0        2 
   4  chr4_86840105     AAsi    C    A        0      0        2 
   4  chr4_86840105     AKia    C    A        0      0        2 
   4  chr4_86840105     AOna    C    A        0      0        2 
   4  chr4_86840105     ASom    C    A        0      0        2 
   4  chr4_86840105     HCab    C    A        0      0        2 
   4  chr4_86840105     HPrz    C    A        0      0        2 
   4  chr4_86840105     ZBoe    C    A        1      2        2 
   4  chr4_86840105     ZGre    C    A        0      0        2 
   4  chr4_86840105     ZHar    C    A        0      0        2 
   4  chr4_86840105   Sample    C    A        0      0        2 
   4  chr4_86842468     AAsi    A    G      0.5      1        2 
   4  chr4_86842468     AKia    A    G        0      0        2 
   4  chr4_86842468     AOna    A    G        0      0        2 
   4  chr4_86842468     ASom    A    G        1      2        2 
   4  chr4_86842468     HCab    A    G        0      0        2 
   4  chr4_86842468     HPrz    A    G        0      0        2 
   4  chr4_86842468     ZBoe    A    G        0      0        2 
   4  chr4_86842468     ZGre    A    G        0      0        2 
   4  chr4_86842468     ZHar    A    G        0      0        2 
   4  chr4_86842468   Sample    A    G        0      0        2 
   4  chr4_86843644     AAsi    G    A        0      0        2 
   4  chr4_86843644     AKia    G    A        0      0        2 
   4  chr4_86843644     AOna    G    A        0      0        2 
   4  chr4_86843644     ASom    G    A        0      0        2 
   4  chr4_86843644     HCab    G    A        1      2        2 
   4  chr4_86843644     HPrz    G    A        1      2        2 
   4  chr4_86843644     ZBoe    G    A        0      0        2 
   4  chr4_86843644     ZGre    G    A        0      0        2 
   4  chr4_86843644     ZHar    G    A        0      0        2 
   4  chr4_86843644   Sample    G    A        1      2        2 
   4  chr4_86847844     AAsi    C    T        1      2        2 
   4  chr4_86847844     AKia    C    T        0      0        2 
   4  chr4_86847844     AOna    C    T        0      0        2 
   4  chr4_86847844     ASom    C    T        1      2        2 
   4  chr4_86847844     HCab    C    T        0      0        2 
   4  chr4_86847844     HPrz    C    T        0      0        2 
   4  chr4_86847844     ZBoe    C    T        0      0        2 
   4  chr4_86847844     ZGre    C    T        0      0        2 
   4  chr4_86847844     ZHar    C    T        0      0        2 
   4  chr4_86847844   Sample    C    T        0      0        2 
   4  chr4_86848220     AAsi    A    G        0      0        2 
   4  chr4_86848220     AKia    A    G        0      0        2 
   4  chr4_86848220     AOna    A    G        0      0        2 
   4  chr4_86848220     ASom    A    G        0      0        2 
   4  chr4_86848220     HCab    A    G        0      0        2 
   4  chr4_86848220     HPrz    A    G        0      0        2 
   4  chr4_86848220     ZBoe    A    G        0      0        2 
   4  chr4_86848220     ZGre    A    G        1      2        2 
   4  chr4_86848220     ZHar    A    G        0      0        2 
   4  chr4_86848220   Sample    A    G        0      0        2 
   4  chr4_86851084     AAsi    G    C        0      0        2 
   4  chr4_86851084     AKia    G    C        0      0        2 
   4  chr4_86851084     AOna    G    C        0      0        2 
   4  chr4_86851084     ASom    G    C        0      0        2 
   4  chr4_86851084     HCab    G    C        1      2        2 
   4  chr4_86851084     HPrz    G    C        1      2        2 
   4  chr4_86851084     ZBoe    G    C        0      0        2 
   4  chr4_86851084     ZGre    G    C        0      0        2 
   4  chr4_86851084     ZHar    G    C        0      0        2 
   4  chr4_86851084   Sample    G    C        1      2        2 
   4  chr4_86853866     AAsi    C    T        0      0        2 
   4  chr4_86853866     AKia    C    T        0      0        2 
   4  chr4_86853866     AOna    C    T        0      0        2 
   4  chr4_86853866     ASom    C    T        0      0        2 
   4  chr4_86853866     HCab    C    T        1      2        2 
   4  chr4_86853866     HPrz    C    T        1      2        2 
   4  chr4_86853866     ZBoe    C    T        0      0        2 
   4  chr4_86853866     ZGre    C    T        0      0        2 
   4  chr4_86853866     ZHar    C    T        0      0        2 
   4  chr4_86853866   Sample    C    T        1      2        2 
   4  chr4_86855637     AAsi    G    T        0      0        2 
   4  chr4_86855637     AKia    G    T        0      0        2 
   4  chr4_86855637     AOna    G    T        1      2        2 
   4  chr4_86855637     ASom    G    T        0      0        2 
   4  chr4_86855637     HCab    G    T        0      0        2 
   4  chr4_86855637     HPrz    G    T        0      0        2 
   4  chr4_86855637     ZBoe    G    T        0      0        2 
   4  chr4_86855637     ZGre    G    T        0      0        2 
   4  chr4_86855637     ZHar    G    T        0      0        2 
   4  chr4_86855637   Sample    G    T        0      0        2 
   4  chr4_86856600     AAsi    T    C        0      0        2 
   4  chr4_86856600     AKia    T    C        0      0        2 
   4  chr4_86856600     AOna    T    C        0      0        2 
   4  chr4_86856600     ASom    T    C        1      2        2 
   4  chr4_86856600     HCab    T    C        0      0        2 
   4  chr4_86856600     HPrz    T    C        0      0        2 
   4  chr4_86856600     ZBoe    T    C        0      0        2 
   4  chr4_86856600     ZGre    T    C        0      0        2 
   4  chr4_86856600     ZHar    T    C        0      0        2 
   4  chr4_86856600   Sample    T    C        0      0        2 
   4  chr4_86858697     AAsi    C    T        0      0        2 
   4  chr4_86858697     AKia    C    T        0      0        2 
   4  chr4_86858697     AOna    C    T        0      0        2 
   4  chr4_86858697     ASom    C    T        0      0        2 
   4  chr4_86858697     HCab    C    T        1      2        2 
   4  chr4_86858697     HPrz    C    T        1      2        2 
   4  chr4_86858697     ZBoe    C    T        0      0        2 
   4  chr4_86858697     ZGre    C    T        0      0        2 
   4  chr4_86858697     ZHar    C    T        0      0        2 
   4  chr4_86858697   Sample    C    T        1      2        2 
   4  chr4_86860665     AAsi    G    A        0      0        2 
   4  chr4_86860665     AKia    G    A        0      0        2 
   4  chr4_86860665     AOna    G    A        0      0        2 
   4  chr4_86860665     ASom    G    A        0      0        2 
   4  chr4_86860665     HCab    G    A        1      2        2 
   4  chr4_86860665     HPrz    G    A        1      2        2 
   4  chr4_86860665     ZBoe    G    A        0      0        2 
   4  chr4_86860665     ZGre    G    A        0      0        2 
   4  chr4_86860665     ZHar    G    A        0      0        2 
   4  chr4_86860665   Sample    G    A        1      2        2 
   4  chr4_86870276     AAsi    T    G        0      0        2 
   4  chr4_86870276     AKia    T    G        0      0        2 
   4  chr4_86870276     AOna    T    G        0      0        2 
   4  chr4_86870276     ASom    T    G        0      0        2 
   4  chr4_86870276     HCab    T    G        1      2        2 
   4  chr4_86870276     HPrz    T    G        1      2        2 
   4  chr4_86870276     ZBoe    T    G        0      0        2 
   4  chr4_86870276     ZGre    T    G        0      0        2 
   4  chr4_86870276     ZHar    T    G        0      0        2 
   4  chr4_86870276   Sample    T    G        1      2        2 
   4  chr4_86875495     AAsi    G    A        0      0        2 
   4  chr4_86875495     AKia    G    A        0      0        2 
   4  chr4_86875495     AOna    G    A        0      0        2 
   4  chr4_86875495     ASom    G    A        0      0        2 
   4  chr4_86875495     HCab    G    A        0      0        2 
   4  chr4_86875495     HPrz    G    A        0      0        2 
   4  chr4_86875495     ZBoe    G    A      0.5      1        2 
   4  chr4_86875495     ZGre    G    A        0      0        2 
   4  chr4_86875495     ZHar    G    A        0      0        2 
   4  chr4_86875495   Sample    G    A        0      0        2 
   4  chr4_86876514     AAsi    C    T        0      0        2 
   4  chr4_86876514     AKia    C    T        0      0        2 
   4  chr4_86876514     AOna    C    T        0      0        2 
   4  chr4_86876514     ASom    C    T        0      0        2 
   4  chr4_86876514     HCab    C    T        0      0        2 
   4  chr4_86876514     HPrz    C    T        0      0        2 
   4  chr4_86876514     ZBoe    C    T        1      2        2 
   4  chr4_86876514     ZGre    C    T        0      0        2 
   4  chr4_86876514     ZHar    C    T        0      0        2 
   4  chr4_86876514   Sample    C    T        0      0        2 
   4  chr4_86879751     AAsi    A    G        0      0        2 
   4  chr4_86879751     AKia    A    G        0      0        2 
   4  chr4_86879751     AOna    A    G        0      0        2 
   4  chr4_86879751     ASom    A    G        0      0        2 
   4  chr4_86879751     HCab    A    G        1      2        2 
   4  chr4_86879751     HPrz    A    G        1      2        2 
   4  chr4_86879751     ZBoe    A    G        0      0        2 
   4  chr4_86879751     ZGre    A    G        0      0        2 
   4  chr4_86879751     ZHar    A    G        0      0        2 
   4  chr4_86879751   Sample    A    G        1      2        2 
   4  chr4_86881174     AAsi    A    G        0      0        2 
   4  chr4_86881174     AKia    A    G        0      0        2 
   4  chr4_86881174     AOna    A    G        0      0        2 
   4  chr4_86881174     ASom    A    G        0      0        2 
   4  chr4_86881174     HCab    A    G        0      0        2 
   4  chr4_86881174     HPrz    A    G        0      0        2 
   4  chr4_86881174     ZBoe    A    G        0      0        2 
   4  chr4_86881174     ZGre    A    G      0.5      1        2 
   4  chr4_86881174     ZHar    A    G        0      0        2 
   4  chr4_86881174   Sample    A    G        0      0        2 
   4  chr4_86883821     AAsi    A    G        0      0        2 
   4  chr4_86883821     AKia    A    G        0      0        2 
   4  chr4_86883821     AOna    A    G      0.5      1        2 
   4  chr4_86883821     ASom    A    G        0      0        2 
   4  chr4_86883821     HCab    A    G        0      0        2 
   4  chr4_86883821     HPrz    A    G        0      0        2 
   4  chr4_86883821     ZBoe    A    G        0      0        2 
   4  chr4_86883821     ZGre    A    G        0      0        2 
   4  chr4_86883821     ZHar    A    G        0      0        2 
   4  chr4_86883821   Sample    A    G        0      0        2 
   4  chr4_86884309     AAsi    T    C        0      0        2 
   4  chr4_86884309     AKia    T    C        0      0        2 
   4  chr4_86884309     AOna    T    C        0      0        2 
   4  chr4_86884309     ASom    T    C        0      0        2 
   4  chr4_86884309     HCab    T    C        0      0        2 
   4  chr4_86884309     HPrz    T    C        0      0        2 
   4  chr4_86884309     ZBoe    T    C        0      0        2 
   4  chr4_86884309     ZGre    T    C        1      2        2 
   4  chr4_86884309     ZHar    T    C        0      0        2 
   4  chr4_86884309   Sample    T    C        0      0        2 
   4  chr4_86887540     AAsi    G    C        0      0        2 
   4  chr4_86887540     AKia    G    C        0      0        2 
   4  chr4_86887540     AOna    G    C        0      0        2 
   4  chr4_86887540     ASom    G    C        0      0        2 
   4  chr4_86887540     HCab    G    C        1      2        2 
   4  chr4_86887540     HPrz    G    C        1      2        2 
   4  chr4_86887540     ZBoe    G    C        0      0        2 
   4  chr4_86887540     ZGre    G    C        0      0        2 
   4  chr4_86887540     ZHar    G    C        0      0        2 
   4  chr4_86887540   Sample    G    C        1      2        2 
   4  chr4_86893135     AAsi    A    T      0.5      1        2 
   4  chr4_86893135     AKia    A    T        0      0        2 
   4  chr4_86893135     AOna    A    T        0      0        2 
   4  chr4_86893135     ASom    A    T        0      0        2 
   4  chr4_86893135     HCab    A    T        0      0        2 
   4  chr4_86893135     HPrz    A    T        0      0        2 
   4  chr4_86893135     ZBoe    A    T        0      0        2 
   4  chr4_86893135     ZGre    A    T        0      0        2 
   4  chr4_86893135     ZHar    A    T        0      0        2 
   4  chr4_86893135   Sample    A    T        0      0        2 
   4  chr4_86899235     AAsi    A    G        1      2        2 
   4  chr4_86899235     AKia    A    G        0      0        2 
   4  chr4_86899235     AOna    A    G        0      0        2 
   4  chr4_86899235     ASom    A    G        1      2        2 
   4  chr4_86899235     HCab    A    G        0      0        2 
   4  chr4_86899235     HPrz    A    G        0      0        2 
   4  chr4_86899235     ZBoe    A    G        0      0        2 
   4  chr4_86899235     ZGre    A    G        0      0        2 
   4  chr4_86899235     ZHar    A    G        0      0        2 
   4  chr4_86899235   Sample    A    G        0      0        2 
   4  chr4_86904489     AAsi    C    T        0      0        2 
   4  chr4_86904489     AKia    C    T        0      0        2 
   4  chr4_86904489     AOna    C    T        0      0        2 
   4  chr4_86904489     ASom    C    T        0      0        2 
   4  chr4_86904489     HCab    C    T        1      2        2 
   4  chr4_86904489     HPrz    C    T        1      2        2 
   4  chr4_86904489     ZBoe    C    T        0      0        2 
   4  chr4_86904489     ZGre    C    T        0      0        2 
   4  chr4_86904489     ZHar    C    T        0      0        2 
   4  chr4_86904489   Sample    C    T        1      2        2 
   4  chr4_86904926     AAsi    G    C        0      0        2 
   4  chr4_86904926     AKia    G    C        0      0        2 
   4  chr4_86904926     AOna    G    C      0.5      1        2 
   4  chr4_86904926     ASom    G    C        0      0        2 
   4  chr4_86904926     HCab    G    C        0      0        2 
   4  chr4_86904926     HPrz    G    C        0      0        2 
   4  chr4_86904926     ZBoe    G    C        0      0        2 
   4  chr4_86904926     ZGre    G    C        0      0        2 
   4  chr4_86904926     ZHar    G    C        0      0        2 
   4  chr4_86904926   Sample    G    C        0      0        2 
   4  chr4_86905728     AAsi    A    T        0      0        2 
   4  chr4_86905728     AKia    A    T        0      0        2 
   4  chr4_86905728     AOna    A    T      0.5      1        2 
   4  chr4_86905728     ASom    A    T        0      0        2 
   4  chr4_86905728     HCab    A    T        0      0        2 
   4  chr4_86905728     HPrz    A    T        0      0        2 
   4  chr4_86905728     ZBoe    A    T        0      0        2 
   4  chr4_86905728     ZGre    A    T        0      0        2 
   4  chr4_86905728     ZHar    A    T        0      0        2 
   4  chr4_86905728   Sample    A    T        0      0        2 
   4  chr4_86910152     AAsi    T    C        0      0        2 
   4  chr4_86910152     AKia    T    C        0      0        2 
   4  chr4_86910152     AOna    T    C        0      0        2 
   4  chr4_86910152     ASom    T    C        0      0        2 
   4  chr4_86910152     HCab    T    C        0      0        2 
   4  chr4_86910152     HPrz    T    C      0.5      1        2 
   4  chr4_86910152     ZBoe    T    C        0      0        2 
   4  chr4_86910152     ZGre    T    C        0      0        2 
   4  chr4_86910152     ZHar    T    C        0      0        2 
   4  chr4_86910152   Sample    T    C        0      0        2 
   4  chr4_86912001     AAsi    G    C        0      0        2 
   4  chr4_86912001     AKia    G    C        0      0        2 
   4  chr4_86912001     AOna    G    C        0      0        2 
   4  chr4_86912001     ASom    G    C        0      0        2 
   4  chr4_86912001     HCab    G    C        1      2        2 
   4  chr4_86912001     HPrz    G    C        1      2        2 
   4  chr4_86912001     ZBoe    G    C        0      0        2 
   4  chr4_86912001     ZGre    G    C        0      0        2 
   4  chr4_86912001     ZHar    G    C        0      0        2 
   4  chr4_86912001   Sample    G    C        1      2        2 
   4  chr4_86913700     AAsi    A    G        0      0        2 
   4  chr4_86913700     AKia    A    G        0      0        2 
   4  chr4_86913700     AOna    A    G        0      0        2 
   4  chr4_86913700     ASom    A    G        0      0        2 
   4  chr4_86913700     HCab    A    G        1      2        2 
   4  chr4_86913700     HPrz    A    G        1      2        2 
   4  chr4_86913700     ZBoe    A    G        0      0        2 
   4  chr4_86913700     ZGre    A    G        0      0        2 
   4  chr4_86913700     ZHar    A    G        0      0        2 
   4  chr4_86913700   Sample    A    G        1      2        2 
   4  chr4_86922400     AAsi    A    G        0      0        2 
   4  chr4_86922400     AKia    A    G        0      0        2 
   4  chr4_86922400     AOna    A    G        0      0        2 
   4  chr4_86922400     ASom    A    G        0      0        2 
   4  chr4_86922400     HCab    A    G        1      2        2 
   4  chr4_86922400     HPrz    A    G        1      2        2 
   4  chr4_86922400     ZBoe    A    G        0      0        2 
   4  chr4_86922400     ZGre    A    G        0      0        2 
   4  chr4_86922400     ZHar    A    G        0      0        2 
   4  chr4_86922400   Sample    A    G        1      2        2 
   4  chr4_86928002     AAsi    T    C        1      2        2 
   4  chr4_86928002     AKia    T    C        1      2        2 
   4  chr4_86928002     AOna    T    C        1      2        2 
   4  chr4_86928002     ASom    T    C        1      2        2 
   4  chr4_86928002     HCab    T    C        0      0        2 
   4  chr4_86928002     HPrz    T    C        0      0        2 
   4  chr4_86928002     ZBoe    T    C        1      2        2 
   4  chr4_86928002     ZGre    T    C        0      0        2 
   4  chr4_86928002     ZHar    T    C        0      0        2 
   4  chr4_86928002   Sample    T    C        0      0        2 
   4  chr4_86928761     AAsi    G    A        0      0        2 
   4  chr4_86928761     AKia    G    A        0      0        2 
   4  chr4_86928761     AOna    G    A        0      0        2 
   4  chr4_86928761     ASom    G    A        0      0        2 
   4  chr4_86928761     HCab    G    A        1      2        2 
   4  chr4_86928761     HPrz    G    A        1      2        2 
   4  chr4_86928761     ZBoe    G    A        0      0        2 
   4  chr4_86928761     ZGre    G    A        0      0        2 
   4  chr4_86928761     ZHar    G    A        0      0        2 
   4  chr4_86928761   Sample    G    A        1      2        2 
   4  chr4_86929057     AAsi    C    T        0      0        2 
   4  chr4_86929057     AKia    C    T        0      0        2 
   4  chr4_86929057     AOna    C    T        0      0        2 
   4  chr4_86929057     ASom    C    T        0      0        2 
   4  chr4_86929057     HCab    C    T        1      2        2 
   4  chr4_86929057     HPrz    C    T        1      2        2 
   4  chr4_86929057     ZBoe    C    T        0      0        2 
   4  chr4_86929057     ZGre    C    T        0      0        2 
   4  chr4_86929057     ZHar    C    T        0      0        2 
   4  chr4_86929057   Sample    C    T        1      2        2 
   4  chr4_86941225     AAsi    T    C        0      0        2 
   4  chr4_86941225     AKia    T    C        0      0        2 
   4  chr4_86941225     AOna    T    C        0      0        2 
   4  chr4_86941225     ASom    T    C        0      0        2 
   4  chr4_86941225     HCab    T    C        1      2        2 
   4  chr4_86941225     HPrz    T    C        1      2        2 
   4  chr4_86941225     ZBoe    T    C        0      0        2 
   4  chr4_86941225     ZGre    T    C        0      0        2 
   4  chr4_86941225     ZHar    T    C        0      0        2 
   4  chr4_86941225   Sample    T    C        1      2        2 
   4  chr4_86957605     AAsi    T    A        0      0        2 
   4  chr4_86957605     AKia    T    A        0      0        2 
   4  chr4_86957605     AOna    T    A        0      0        2 
   4  chr4_86957605     ASom    T    A        0      0        2 
   4  chr4_86957605     HCab    T    A        1      2        2 
   4  chr4_86957605     HPrz    T    A        1      2        2 
   4  chr4_86957605     ZBoe    T    A        0      0        2 
   4  chr4_86957605     ZGre    T    A        0      0        2 
   4  chr4_86957605     ZHar    T    A        0      0        2 
   4  chr4_86957605   Sample    T    A        1      2        2 
   4  chr4_86958953     AAsi    A    G        0      0        2 
   4  chr4_86958953     AKia    A    G        0      0        2 
   4  chr4_86958953     AOna    A    G        0      0        2 
   4  chr4_86958953     ASom    A    G        0      0        2 
   4  chr4_86958953     HCab    A    G      0.5      1        2 
   4  chr4_86958953     HPrz    A    G        1      2        2 
   4  chr4_86958953     ZBoe    A    G        0      0        2 
   4  chr4_86958953     ZGre    A    G        0      0        2 
   4  chr4_86958953     ZHar    A    G        0      0        2 
   4  chr4_86958953   Sample    A    G        0      0        2 
   4  chr4_86960965     AAsi    A    T        0      0        2 
   4  chr4_86960965     AKia    A    T        0      0        2 
   4  chr4_86960965     AOna    A    T        0      0        2 
   4  chr4_86960965     ASom    A    T        0      0        2 
   4  chr4_86960965     HCab    A    T        0      0        2 
   4  chr4_86960965     HPrz    A    T        0      0        2 
   4  chr4_86960965     ZBoe    A    T      0.5      1        2 
   4  chr4_86960965     ZGre    A    T        0      0        2 
   4  chr4_86960965     ZHar    A    T        0      0        2 
   4  chr4_86960965   Sample    A    T        0      0        2 
   4  chr4_86963772     AAsi    C    T        0      0        2 
   4  chr4_86963772     AKia    C    T        0      0        2 
   4  chr4_86963772     AOna    C    T        0      0        2 
   4  chr4_86963772     ASom    C    T        0      0        2 
   4  chr4_86963772     HCab    C    T        0      0        2 
   4  chr4_86963772     HPrz    C    T        0      0        2 
   4  chr4_86963772     ZBoe    C    T        0      0        2 
   4  chr4_86963772     ZGre    C    T        0      0        2 
   4  chr4_86963772     ZHar    C    T      0.5      1        2 
   4  chr4_86963772   Sample    C    T        0      0        2 
   4  chr4_86968543     AAsi    C    T        0      0        2 
   4  chr4_86968543     AKia    C    T        0      0        2 
   4  chr4_86968543     AOna    C    T        0      0        2 
   4  chr4_86968543     ASom    C    T        0      0        2 
   4  chr4_86968543     HCab    C    T        1      2        2 
   4  chr4_86968543     HPrz    C    T        1      2        2 
   4  chr4_86968543     ZBoe    C    T        0      0        2 
   4  chr4_86968543     ZGre    C    T        0      0        2 
   4  chr4_86968543     ZHar    C    T        0      0        2 
   4  chr4_86968543   Sample    C    T        1      2        2 
   4  chr4_86978441     AAsi    C    G        1      2        2 
   4  chr4_86978441     AKia    C    G        1      2        2 
   4  chr4_86978441     AOna    C    G        1      2        2 
   4  chr4_86978441     ASom    C    G        1      2        2 
   4  chr4_86978441     HCab    C    G        0      0        2 
   4  chr4_86978441     HPrz    C    G        0      0        2 
   4  chr4_86978441     ZBoe    C    G        0      0        2 
   4  chr4_86978441     ZGre    C    G        0      0        2 
   4  chr4_86978441     ZHar    C    G        0      0        2 
   4  chr4_86978441   Sample    C    G        0      0        2 
   4  chr4_86981973     AAsi    C    T        1      2        2 
   4  chr4_86981973     AKia    C    T        0      0        2 
   4  chr4_86981973     AOna    C    T        0      0        2 
   4  chr4_86981973     ASom    C    T        1      2        2 
   4  chr4_86981973     HCab    C    T        0      0        2 
   4  chr4_86981973     HPrz    C    T        0      0        2 
   4  chr4_86981973     ZBoe    C    T        0      0        2 
   4  chr4_86981973     ZGre    C    T        0      0        2 
   4  chr4_86981973     ZHar    C    T        0      0        2 
   4  chr4_86981973   Sample    C    T        0      0        2 
   4  chr4_86982830     AAsi    G    C        0      0        2 
   4  chr4_86982830     AKia    G    C        0      0        2 
   4  chr4_86982830     AOna    G    C        0      0        2 
   4  chr4_86982830     ASom    G    C        0      0        2 
   4  chr4_86982830     HCab    G    C        1      2        2 
   4  chr4_86982830     HPrz    G    C        1      2        2 
   4  chr4_86982830     ZBoe    G    C        0      0        2 
   4  chr4_86982830     ZGre    G    C        0      0        2 
   4  chr4_86982830     ZHar    G    C        0      0        2 
   4  chr4_86982830   Sample    G    C        1      2        2 
   4  chr4_86984945     AAsi    C    T        0      0        2 
   4  chr4_86984945     AKia    C    T        0      0        2 
   4  chr4_86984945     AOna    C    T        0      0        2 
   4  chr4_86984945     ASom    C    T        0      0        2 
   4  chr4_86984945     HCab    C    T        0      0        2 
   4  chr4_86984945     HPrz    C    T        0      0        2 
   4  chr4_86984945     ZBoe    C    T        1      2        2 
   4  chr4_86984945     ZGre    C    T        0      0        2 
   4  chr4_86984945     ZHar    C    T        0      0        2 
   4  chr4_86984945   Sample    C    T        0      0        2 
   4  chr4_86995414     AAsi    T    C        1      2        2 
   4  chr4_86995414     AKia    T    C        0      0        2 
   4  chr4_86995414     AOna    T    C        0      0        2 
   4  chr4_86995414     ASom    T    C        0      0        2 
   4  chr4_86995414     HCab    T    C        0      0        2 
   4  chr4_86995414     HPrz    T    C        0      0        2 
   4  chr4_86995414     ZBoe    T    C        0      0        2 
   4  chr4_86995414     ZGre    T    C        0      0        2 
   4  chr4_86995414     ZHar    T    C        0      0        2 
   4  chr4_86995414   Sample    T    C        0      0        2 
   4  chr4_87005558     AAsi    T    C        0      0        2 
   4  chr4_87005558     AKia    T    C        0      0        2 
   4  chr4_87005558     AOna    T    C        0      0        2 
   4  chr4_87005558     ASom    T    C        0      0        2 
   4  chr4_87005558     HCab    T    C        1      2        2 
   4  chr4_87005558     HPrz    T    C        1      2        2 
   4  chr4_87005558     ZBoe    T    C        0      0        2 
   4  chr4_87005558     ZGre    T    C        0      0        2 
   4  chr4_87005558     ZHar    T    C        0      0        2 
   4  chr4_87005558   Sample    T    C        1      2        2 
   4  chr4_87005731     AAsi    C    T        0      0        2 
   4  chr4_87005731     AKia    C    T        0      0        2 
   4  chr4_87005731     AOna    C    T        0      0        2 
   4  chr4_87005731     ASom    C    T        0      0        2 
   4  chr4_87005731     HCab    C    T        1      2        2 
   4  chr4_87005731     HPrz    C    T        1      2        2 
   4  chr4_87005731     ZBoe    C    T        0      0        2 
   4  chr4_87005731     ZGre    C    T        0      0        2 
   4  chr4_87005731     ZHar    C    T        0      0        2 
   4  chr4_87005731   Sample    C    T        1      2        2 
   4  chr4_87022783     AAsi    T    C        0      0        2 
   4  chr4_87022783     AKia    T    C        0      0        2 
   4  chr4_87022783     AOna    T    C        0      0        2 
   4  chr4_87022783     ASom    T    C        0      0        2 
   4  chr4_87022783     HCab    T    C        1      2        2 
   4  chr4_87022783     HPrz    T    C        1      2        2 
   4  chr4_87022783     ZBoe    T    C        0      0        2 
   4  chr4_87022783     ZGre    T    C        0      0        2 
   4  chr4_87022783     ZHar    T    C        0      0        2 
   4  chr4_87022783   Sample    T    C        1      2        2 
   4  chr4_87031619     AAsi    C    T        0      0        2 
   4  chr4_87031619     AKia    C    T        0      0        2 
   4  chr4_87031619     AOna    C    T        0      0        2 
   4  chr4_87031619     ASom    C    T        0      0        2 
   4  chr4_87031619     HCab    C    T        0      0        2 
   4  chr4_87031619     HPrz    C    T        0      0        2 
   4  chr4_87031619     ZBoe    C    T        1      2        2 
   4  chr4_87031619     ZGre    C    T        0      0        2 
   4  chr4_87031619     ZHar    C    T        0      0        2 
   4  chr4_87031619   Sample    C    T        0      0        2 
   4  chr4_87032842     AAsi    A    G        0      0        2 
   4  chr4_87032842     AKia    A    G        0      0        2 
   4  chr4_87032842     AOna    A    G        0      0        2 
   4  chr4_87032842     ASom    A    G        0      0        2 
   4  chr4_87032842     HCab    A    G        0      0        2 
   4  chr4_87032842     HPrz    A    G        0      0        2 
   4  chr4_87032842     ZBoe    A    G        0      0        2 
   4  chr4_87032842     ZGre    A    G        0      0        2 
   4  chr4_87032842     ZHar    A    G        1      2        2 
   4  chr4_87032842   Sample    A    G        0      0        2 
   4  chr4_87034873     AAsi    C    T        0      0        2 
   4  chr4_87034873     AKia    C    T        0      0        2 
   4  chr4_87034873     AOna    C    T        0      0        2 
   4  chr4_87034873     ASom    C    T        0      0        2 
   4  chr4_87034873     HCab    C    T        1      2        2 
   4  chr4_87034873     HPrz    C    T        1      2        2 
   4  chr4_87034873     ZBoe    C    T        0      0        2 
   4  chr4_87034873     ZGre    C    T        0      0        2 
   4  chr4_87034873     ZHar    C    T        0      0        2 
   4  chr4_87034873   Sample    C    T        1      2        2 
   4  chr4_87042067     AAsi    G    C        0      0        2 
   4  chr4_87042067     AKia    G    C        0      0        2 
   4  chr4_87042067     AOna    G    C      0.5      1        2 
   4  chr4_87042067     ASom    G    C        0      0        2 
   4  chr4_87042067     HCab    G    C        0      0        2 
   4  chr4_87042067     HPrz    G    C        0      0        2 
   4  chr4_87042067     ZBoe    G    C        0      0        2 
   4  chr4_87042067     ZGre    G    C        0      0        2 
   4  chr4_87042067     ZHar    G    C        0      0        2 
   4  chr4_87042067   Sample    G    C        0      0        2 
   4  chr4_87050184     AAsi    C    T        0      0        2 
   4  chr4_87050184     AKia    C    T        0      0        2 
   4  chr4_87050184     AOna    C    T        0      0        2 
   4  chr4_87050184     ASom    C    T        0      0        2 
   4  chr4_87050184     HCab    C    T        0      0        2 
   4  chr4_87050184     HPrz    C    T      0.5      1        2 
   4  chr4_87050184     ZBoe    C    T        0      0        2 
   4  chr4_87050184     ZGre    C    T        0      0        2 
   4  chr4_87050184     ZHar    C    T        0      0        2 
   4  chr4_87050184   Sample    C    T        0      0        2 
   4  chr4_87054048     AAsi    A    G        0      0        2 
   4  chr4_87054048     AKia    A    G        0      0        2 
   4  chr4_87054048     AOna    A    G        0      0        2 
   4  chr4_87054048     ASom    A    G        0      0        2 
   4  chr4_87054048     HCab    A    G        1      2        2 
   4  chr4_87054048     HPrz    A    G        1      2        2 
   4  chr4_87054048     ZBoe    A    G        0      0        2 
   4  chr4_87054048     ZGre    A    G        0      0        2 
   4  chr4_87054048     ZHar    A    G        0      0        2 
   4  chr4_87054048   Sample    A    G        1      2        2 
   4  chr4_87059261     AAsi    C    T        0      0        2 
   4  chr4_87059261     AKia    C    T        0      0        2 
   4  chr4_87059261     AOna    C    T      0.5      1        2 
   4  chr4_87059261     ASom    C    T        0      0        2 
   4  chr4_87059261     HCab    C    T        0      0        2 
   4  chr4_87059261     HPrz    C    T        0      0        2 
   4  chr4_87059261     ZBoe    C    T        0      0        2 
   4  chr4_87059261     ZGre    C    T        0      0        2 
   4  chr4_87059261     ZHar    C    T        0      0        2 
   4  chr4_87059261   Sample    C    T        0      0        2 
   4  chr4_87060642     AAsi    T    G        0      0        2 
   4  chr4_87060642     AKia    T    G        0      0        2 
   4  chr4_87060642     AOna    T    G        0      0        2 
   4  chr4_87060642     ASom    T    G        0      0        2 
   4  chr4_87060642     HCab    T    G        1      2        2 
   4  chr4_87060642     HPrz    T    G        1      2        2 
   4  chr4_87060642     ZBoe    T    G        0      0        2 
   4  chr4_87060642     ZGre    T    G        0      0        2 
   4  chr4_87060642     ZHar    T    G        0      0        2 
   4  chr4_87060642   Sample    T    G        1      2        2 
   4  chr4_87076664     AAsi    T    A        0      0        2 
   4  chr4_87076664     AKia    T    A        0      0        2 
   4  chr4_87076664     AOna    T    A        0      0        2 
   4  chr4_87076664     ASom    T    A        0      0        2 
   4  chr4_87076664     HCab    T    A        0      0        2 
   4  chr4_87076664     HPrz    T    A        0      0        2 
   4  chr4_87076664     ZBoe    T    A        0      0        2 
   4  chr4_87076664     ZGre    T    A        0      0        2 
   4  chr4_87076664     ZHar    T    A        1      2        2 
   4  chr4_87076664   Sample    T    A        0      0        2 
   4  chr4_87078386     AAsi    C    T        0      0        2 
   4  chr4_87078386     AKia    C    T        0      0        2 
   4  chr4_87078386     AOna    C    T        0      0        2 
   4  chr4_87078386     ASom    C    T        0      0        2 
   4  chr4_87078386     HCab    C    T        1      2        2 
   4  chr4_87078386     HPrz    C    T        1      2        2 
   4  chr4_87078386     ZBoe    C    T        0      0        2 
   4  chr4_87078386     ZGre    C    T        0      0        2 
   4  chr4_87078386     ZHar    C    T        0      0        2 
   4  chr4_87078386   Sample    C    T        1      2        2 
   4  chr4_87091439     AAsi    C    T        0      0        2 
   4  chr4_87091439     AKia    C    T        0      0        2 
   4  chr4_87091439     AOna    C    T        0      0        2 
   4  chr4_87091439     ASom    C    T        0      0        2 
   4  chr4_87091439     HCab    C    T        0      0        2 
   4  chr4_87091439     HPrz    C    T        0      0        2 
   4  chr4_87091439     ZBoe    C    T      0.5      1        2 
   4  chr4_87091439     ZGre    C    T        0      0        2 
   4  chr4_87091439     ZHar    C    T        0      0        2 
   4  chr4_87091439   Sample    C    T        0      0        2 
   4  chr4_87092459     AAsi    T    A        0      0        2 
   4  chr4_87092459     AKia    T    A        0      0        2 
   4  chr4_87092459     AOna    T    A        0      0        2 
   4  chr4_87092459     ASom    T    A        0      0        2 
   4  chr4_87092459     HCab    T    A        1      2        2 
   4  chr4_87092459     HPrz    T    A        1      2        2 
   4  chr4_87092459     ZBoe    T    A        0      0        2 
   4  chr4_87092459     ZGre    T    A        0      0        2 
   4  chr4_87092459     ZHar    T    A        0      0        2 
   4  chr4_87092459   Sample    T    A        1      2        2 
   4  chr4_87104911     AAsi    T    C        0      0        2 
   4  chr4_87104911     AKia    T    C        0      0        2 
   4  chr4_87104911     AOna    T    C        0      0        2 
   4  chr4_87104911     ASom    T    C        0      0        2 
   4  chr4_87104911     HCab    T    C        1      2        2 
   4  chr4_87104911     HPrz    T    C      0.5      1        2 
   4  chr4_87104911     ZBoe    T    C        0      0        2 
   4  chr4_87104911     ZGre    T    C        0      0        2 
   4  chr4_87104911     ZHar    T    C        0      0        2 
   4  chr4_87104911   Sample    T    C        1      2        2 
   4  chr4_87118008     AAsi    G    T        0      0        2 
   4  chr4_87118008     AKia    G    T        0      0        2 
   4  chr4_87118008     AOna    G    T        0      0        2 
   4  chr4_87118008     ASom    G    T        0      0        2 
   4  chr4_87118008     HCab    G    T        0      0        2 
   4  chr4_87118008     HPrz    G    T      0.5      1        2 
   4  chr4_87118008     ZBoe    G    T        0      0        2 
   4  chr4_87118008     ZGre    G    T        0      0        2 
   4  chr4_87118008     ZHar    G    T        0      0        2 
   4  chr4_87118008   Sample    G    T        0      0        2 
   4  chr4_87122021     AAsi    T    C        0      0        2 
   4  chr4_87122021     AKia    T    C        0      0        2 
   4  chr4_87122021     AOna    T    C        0      0        2 
   4  chr4_87122021     ASom    T    C        0      0        2 
   4  chr4_87122021     HCab    T    C        0      0        2 
   4  chr4_87122021     HPrz    T    C        0      0        2 
   4  chr4_87122021     ZBoe    T    C        0      0        2 
   4  chr4_87122021     ZGre    T    C        0      0        2 
   4  chr4_87122021     ZHar    T    C      0.5      1        2 
   4  chr4_87122021   Sample    T    C        0      0        2 
   4  chr4_87126272     AAsi    C    T        0      0        2 
   4  chr4_87126272     AKia    C    T        1      2        2 
   4  chr4_87126272     AOna    C    T        1      2        2 
   4  chr4_87126272     ASom    C    T        0      0        2 
   4  chr4_87126272     HCab    C    T        0      0        2 
   4  chr4_87126272     HPrz    C    T        0      0        2 
   4  chr4_87126272     ZBoe    C    T        0      0        2 
   4  chr4_87126272     ZGre    C    T        0      0        2 
   4  chr4_87126272     ZHar    C    T        0      0        2 
   4  chr4_87126272   Sample    C    T        0      0        2 
   4  chr4_87128008     AAsi    G    A        0      0        2 
   4  chr4_87128008     AKia    G    A        0      0        2 
   4  chr4_87128008     AOna    G    A        0      0        2 
   4  chr4_87128008     ASom    G    A        0      0        2 
   4  chr4_87128008     HCab    G    A        0      0        2 
   4  chr4_87128008     HPrz    G    A        0      0        2 
   4  chr4_87128008     ZBoe    G    A      0.5      1        2 
   4  chr4_87128008     ZGre    G    A        0      0        2 
   4  chr4_87128008     ZHar    G    A        0      0        2 
   4  chr4_87128008   Sample    G    A        0      0        2 
   4  chr4_87134739     AAsi    A    G        1      2        2 
   4  chr4_87134739     AKia    A    G        0      0        2 
   4  chr4_87134739     AOna    A    G        0      0        2 
   4  chr4_87134739     ASom    A    G        1      2        2 
   4  chr4_87134739     HCab    A    G        0      0        2 
   4  chr4_87134739     HPrz    A    G        0      0        2 
   4  chr4_87134739     ZBoe    A    G        0      0        2 
   4  chr4_87134739     ZGre    A    G        0      0        2 
   4  chr4_87134739     ZHar    A    G        0      0        2 
   4  chr4_87134739   Sample    A    G        0      0        2 
   4  chr4_87138043     AAsi    G    A        0      0        2 
   4  chr4_87138043     AKia    G    A        0      0        2 
   4  chr4_87138043     AOna    G    A        0      0        2 
   4  chr4_87138043     ASom    G    A        0      0        2 
   4  chr4_87138043     HCab    G    A      0.5      1        2 
   4  chr4_87138043     HPrz    G    A        0      0        2 
   4  chr4_87138043     ZBoe    G    A        0      0        2 
   4  chr4_87138043     ZGre    G    A        0      0        2 
   4  chr4_87138043     ZHar    G    A        0      0        2 
   4  chr4_87138043   Sample    G    A        1      2        2 
   4  chr4_87171859     AAsi    C    A        0      0        2 
   4  chr4_87171859     AKia    C    A        0      0        2 
   4  chr4_87171859     AOna    C    A        0      0        2 
   4  chr4_87171859     ASom    C    A        0      0        2 
   4  chr4_87171859     HCab    C    A        1      2        2 
   4  chr4_87171859     HPrz    C    A        1      2        2 
   4  chr4_87171859     ZBoe    C    A        0      0        2 
   4  chr4_87171859     ZGre    C    A        0      0        2 
   4  chr4_87171859     ZHar    C    A        0      0        2 
   4  chr4_87171859   Sample    C    A        1      2        2 
   4  chr4_87183190     AAsi    A    G        0      0        2 
   4  chr4_87183190     AKia    A    G        0      0        2 
   4  chr4_87183190     AOna    A    G        0      0        2 
   4  chr4_87183190     ASom    A    G        0      0        2 
   4  chr4_87183190     HCab    A    G        0      0        2 
   4  chr4_87183190     HPrz    A    G        0      0        2 
   4  chr4_87183190     ZBoe    A    G        0      0        2 
   4  chr4_87183190     ZGre    A    G        0      0        2 
   4  chr4_87183190     ZHar    A    G      0.5      1        2 
   4  chr4_87183190   Sample    A    G        0      0        2 
   4  chr4_87185263     AAsi    C    T        0      0        2 
   4  chr4_87185263     AKia    C    T        1      2        2 
   4  chr4_87185263     AOna    C    T        1      2        2 
   4  chr4_87185263     ASom    C    T        0      0        2 
   4  chr4_87185263     HCab    C    T        0      0        2 
   4  chr4_87185263     HPrz    C    T        0      0        2 
   4  chr4_87185263     ZBoe    C    T        0      0        2 
   4  chr4_87185263     ZGre    C    T        0      0        2 
   4  chr4_87185263     ZHar    C    T        0      0        2 
   4  chr4_87185263   Sample    C    T        0      0        2 
   4  chr4_87195824     AAsi    T    C        0      0        2 
   4  chr4_87195824     AKia    T    C        0      0        2 
   4  chr4_87195824     AOna    T    C        0      0        2 
   4  chr4_87195824     ASom    T    C        0      0        2 
   4  chr4_87195824     HCab    T    C        0      0        2 
   4  chr4_87195824     HPrz    T    C        0      0        2 
   4  chr4_87195824     ZBoe    T    C      0.5      1        2 
   4  chr4_87195824     ZGre    T    C        0      0        2 
   4  chr4_87195824     ZHar    T    C        0      0        2 
   4  chr4_87195824   Sample    T    C        0      0        2 
   4  chr4_87201891     AAsi    C    T        0      0        2 
   4  chr4_87201891     AKia    C    T        0      0        2 
   4  chr4_87201891     AOna    C    T        0      0        2 
   4  chr4_87201891     ASom    C    T        0      0        2 
   4  chr4_87201891     HCab    C    T        1      2        2 
   4  chr4_87201891     HPrz    C    T        1      2        2 
   4  chr4_87201891     ZBoe    C    T        0      0        2 
   4  chr4_87201891     ZGre    C    T        0      0        2 
   4  chr4_87201891     ZHar    C    T        0      0        2 
   4  chr4_87201891   Sample    C    T        1      2        2 
   4  chr4_87204311     AAsi    C    T        0      0        2 
   4  chr4_87204311     AKia    C    T        0      0        2 
   4  chr4_87204311     AOna    C    T        0      0        2 
   4  chr4_87204311     ASom    C    T        0      0        2 
   4  chr4_87204311     HCab    C    T        0      0        2 
   4  chr4_87204311     HPrz    C    T        0      0        2 
   4  chr4_87204311     ZBoe    C    T        0      0        2 
   4  chr4_87204311     ZGre    C    T        0      0        2 
   4  chr4_87204311     ZHar    C    T        1      2        2 
   4  chr4_87204311   Sample    C    T        0      0        2 
   4  chr4_87206440     AAsi    A    G        0      0        2 
   4  chr4_87206440     AKia    A    G        0      0        2 
   4  chr4_87206440     AOna    A    G        0      0        2 
   4  chr4_87206440     ASom    A    G        0      0        2 
   4  chr4_87206440     HCab    A    G        1      2        2 
   4  chr4_87206440     HPrz    A    G        1      2        2 
   4  chr4_87206440     ZBoe    A    G        0      0        2 
   4  chr4_87206440     ZGre    A    G        0      0        2 
   4  chr4_87206440     ZHar    A    G        0      0        2 
   4  chr4_87206440   Sample    A    G        1      2        2 
   4  chr4_87208575     AAsi    C    T        0      0        2 
   4  chr4_87208575     AKia    C    T        0      0        2 
   4  chr4_87208575     AOna    C    T        0      0        2 
   4  chr4_87208575     ASom    C    T        0      0        2 
   4  chr4_87208575     HCab    C    T        1      2        2 
   4  chr4_87208575     HPrz    C    T        1      2        2 
   4  chr4_87208575     ZBoe    C    T        0      0        2 
   4  chr4_87208575     ZGre    C    T        0      0        2 
   4  chr4_87208575     ZHar    C    T        0      0        2 
   4  chr4_87208575   Sample    C    T        1      2        2 
   4  chr4_87216972     AAsi    G    T        0      0        2 
   4  chr4_87216972     AKia    G    T        0      0        2 
   4  chr4_87216972     AOna    G    T        0      0        2 
   4  chr4_87216972     ASom    G    T        0      0        2 
   4  chr4_87216972     HCab    G    T        1      2        2 
   4  chr4_87216972     HPrz    G    T        1      2        2 
   4  chr4_87216972     ZBoe    G    T        0      0        2 
   4  chr4_87216972     ZGre    G    T        0      0        2 
   4  chr4_87216972     ZHar    G    T        0      0        2 
   4  chr4_87216972   Sample    G    T        1      2        2 
   4  chr4_87217011     AAsi    A    G        0      0        2 
   4  chr4_87217011     AKia    A    G        0      0        2 
   4  chr4_87217011     AOna    A    G      0.5      1        2 
   4  chr4_87217011     ASom    A    G        0      0        2 
   4  chr4_87217011     HCab    A    G        0      0        2 
   4  chr4_87217011     HPrz    A    G        0      0        2 
   4  chr4_87217011     ZBoe    A    G        0      0        2 
   4  chr4_87217011     ZGre    A    G        0      0        2 
   4  chr4_87217011     ZHar    A    G        0      0        2 
   4  chr4_87217011   Sample    A    G        0      0        2 
   4  chr4_87224418     AAsi    C    A        1      2        2 
   4  chr4_87224418     AKia    C    A        0      0        2 
   4  chr4_87224418     AOna    C    A        0      0        2 
   4  chr4_87224418     ASom    C    A        1      2        2 
   4  chr4_87224418     HCab    C    A        0      0        2 
   4  chr4_87224418     HPrz    C    A        0      0        2 
   4  chr4_87224418     ZBoe    C    A        0      0        2 
   4  chr4_87224418     ZGre    C    A        0      0        2 
   4  chr4_87224418     ZHar    C    A        0      0        2 
   4  chr4_87224418   Sample    C    A        0      0        2 
   4  chr4_87226560     AAsi    C    G        1      2        2 
   4  chr4_87226560     AKia    C    G        0      0        2 
   4  chr4_87226560     AOna    C    G        0      0        2 
   4  chr4_87226560     ASom    C    G        0      0        2 
   4  chr4_87226560     HCab    C    G        0      0        2 
   4  chr4_87226560     HPrz    C    G        0      0        2 
   4  chr4_87226560     ZBoe    C    G        0      0        2 
   4  chr4_87226560     ZGre    C    G        0      0        2 
   4  chr4_87226560     ZHar    C    G        0      0        2 
   4  chr4_87226560   Sample    C    G        0      0        2 
   4  chr4_87227117     AAsi    G    A        0      0        2 
   4  chr4_87227117     AKia    G    A        0      0        2 
   4  chr4_87227117     AOna    G    A        0      0        2 
   4  chr4_87227117     ASom    G    A        0      0        2 
   4  chr4_87227117     HCab    G    A        1      2        2 
   4  chr4_87227117     HPrz    G    A        1      2        2 
   4  chr4_87227117     ZBoe    G    A        0      0        2 
   4  chr4_87227117     ZGre    G    A        0      0        2 
   4  chr4_87227117     ZHar    G    A        0      0        2 
   4  chr4_87227117   Sample    G    A        1      2        2 
   4  chr4_87229435     AAsi    C    T        0      0        2 
   4  chr4_87229435     AKia    C    T        0      0        2 
   4  chr4_87229435     AOna    C    T        0      0        2 
   4  chr4_87229435     ASom    C    T        1      2        2 
   4  chr4_87229435     HCab    C    T        0      0        2 
   4  chr4_87229435     HPrz    C    T        0      0        2 
   4  chr4_87229435     ZBoe    C    T        0      0        2 
   4  chr4_87229435     ZGre    C    T        0      0        2 
   4  chr4_87229435     ZHar    C    T        0      0        2 
   4  chr4_87229435   Sample    C    T        0      0        2 
   4  chr4_87230961     AAsi    A    G        0      0        2 
   4  chr4_87230961     AKia    A    G        0      0        2 
   4  chr4_87230961     AOna    A    G        0      0        2 
   4  chr4_87230961     ASom    A    G        0      0        2 
   4  chr4_87230961     HCab    A    G        1      2        2 
   4  chr4_87230961     HPrz    A    G        1      2        2 
   4  chr4_87230961     ZBoe    A    G        0      0        2 
   4  chr4_87230961     ZGre    A    G        0      0        2 
   4  chr4_87230961     ZHar    A    G        0      0        2 
   4  chr4_87230961   Sample    A    G        1      2        2 
   4  chr4_87231424     AAsi    A    C        0      0        2 
   4  chr4_87231424     AKia    A    C      0.5      1        2 
   4  chr4_87231424     AOna    A    C        0      0        2 
   4  chr4_87231424     ASom    A    C        0      0        2 
   4  chr4_87231424     HCab    A    C        0      0        2 
   4  chr4_87231424     HPrz    A    C        0      0        2 
   4  chr4_87231424     ZBoe    A    C        0      0        2 
   4  chr4_87231424     ZGre    A    C        0      0        2 
   4  chr4_87231424     ZHar    A    C        0      0        2 
   4  chr4_87231424   Sample    A    C        0      0        2 
   4  chr4_87233454     AAsi    A    C        0      0        2 
   4  chr4_87233454     AKia    A    C        0      0        2 
   4  chr4_87233454     AOna    A    C        0      0        2 
   4  chr4_87233454     ASom    A    C        0      0        2 
   4  chr4_87233454     HCab    A    C        0      0        2 
   4  chr4_87233454     HPrz    A    C        0      0        2 
   4  chr4_87233454     ZBoe    A    C        1      2        2 
   4  chr4_87233454     ZGre    A    C        0      0        2 
   4  chr4_87233454     ZHar    A    C        0      0        2 
   4  chr4_87233454   Sample    A    C        0      0        2 
   4  chr4_87234095     AAsi    A    G        0      0        2 
   4  chr4_87234095     AKia    A    G        0      0        2 
   4  chr4_87234095     AOna    A    G        0      0        2 
   4  chr4_87234095     ASom    A    G        0      0        2 
   4  chr4_87234095     HCab    A    G        0      0        2 
   4  chr4_87234095     HPrz    A    G        0      0        2 
   4  chr4_87234095     ZBoe    A    G        0      0        2 
   4  chr4_87234095     ZGre    A    G        0      0        2 
   4  chr4_87234095     ZHar    A    G      0.5      1        2 
   4  chr4_87234095   Sample    A    G        0      0        2 
   4  chr4_87234620     AAsi    G    A        0      0        2 
   4  chr4_87234620     AKia    G    A      0.5      1        2 
   4  chr4_87234620     AOna    G    A      0.5      1        2 
   4  chr4_87234620     ASom    G    A        0      0        2 
   4  chr4_87234620     HCab    G    A        0      0        2 
   4  chr4_87234620     HPrz    G    A        0      0        2 
   4  chr4_87234620     ZBoe    G    A        0      0        2 
   4  chr4_87234620     ZGre    G    A        0      0        2 
   4  chr4_87234620     ZHar    G    A        0      0        2 
   4  chr4_87234620   Sample    G    A        0      0        2 
   4  chr4_87239981     AAsi    A    G        0      0        2 
   4  chr4_87239981     AKia    A    G        0      0        2 
   4  chr4_87239981     AOna    A    G        0      0        2 
   4  chr4_87239981     ASom    A    G        0      0        2 
   4  chr4_87239981     HCab    A    G        0      0        2 
   4  chr4_87239981     HPrz    A    G        0      0        2 
   4  chr4_87239981     ZBoe    A    G        0      0        2 
   4  chr4_87239981     ZGre    A    G        0      0        2 
   4  chr4_87239981     ZHar    A    G      0.5      1        2 
   4  chr4_87239981   Sample    A    G        0      0        2 
   4  chr4_87240254     AAsi    G    A        0      0        2 
   4  chr4_87240254     AKia    G    A        0      0        2 
   4  chr4_87240254     AOna    G    A        0      0        2 
   4  chr4_87240254     ASom    G    A        0      0        2 
   4  chr4_87240254     HCab    G    A        0      0        2 
   4  chr4_87240254     HPrz    G    A        0      0        2 
   4  chr4_87240254     ZBoe    G    A      0.5      1        2 
   4  chr4_87240254     ZGre    G    A        0      0        2 
   4  chr4_87240254     ZHar    G    A        0      0        2 
   4  chr4_87240254   Sample    G    A        0      0        2 
   4  chr4_87241050     AAsi    A    G        0      0        2 
   4  chr4_87241050     AKia    A    G        0      0        2 
   4  chr4_87241050     AOna    A    G        0      0        2 
   4  chr4_87241050     ASom    A    G        0      0        2 
   4  chr4_87241050     HCab    A    G        0      0        2 
   4  chr4_87241050     HPrz    A    G        0      0        2 
   4  chr4_87241050     ZBoe    A    G      0.5      1        2 
   4  chr4_87241050     ZGre    A    G        0      0        2 
   4  chr4_87241050     ZHar    A    G        0      0        2 
   4  chr4_87241050   Sample    A    G        0      0        2 
   4  chr4_87241557     AAsi    G    T        0      0        2 
   4  chr4_87241557     AKia    G    T        0      0        2 
   4  chr4_87241557     AOna    G    T        0      0        2 
   4  chr4_87241557     ASom    G    T        0      0        2 
   4  chr4_87241557     HCab    G    T        1      2        2 
   4  chr4_87241557     HPrz    G    T        1      2        2 
   4  chr4_87241557     ZBoe    G    T        0      0        2 
   4  chr4_87241557     ZGre    G    T        0      0        2 
   4  chr4_87241557     ZHar    G    T        0      0        2 
   4  chr4_87241557   Sample    G    T        1      2        2 
   4  chr4_87250258     AAsi    A    C        0      0        2 
   4  chr4_87250258     AKia    A    C        0      0        2 
   4  chr4_87250258     AOna    A    C        0      0        2 
   4  chr4_87250258     ASom    A    C        0      0        2 
   4  chr4_87250258     HCab    A    C        0      0        2 
   4  chr4_87250258     HPrz    A    C        0      0        2 
   4  chr4_87250258     ZBoe    A    C        1      2        2 
   4  chr4_87250258     ZGre    A    C        0      0        2 
   4  chr4_87250258     ZHar    A    C        0      0        2 
   4  chr4_87250258   Sample    A    C        0      0        2 
   4  chr4_87259159     AAsi    C    T        0      0        2 
   4  chr4_87259159     AKia    C    T        0      0        2 
   4  chr4_87259159     AOna    C    T        0      0        2 
   4  chr4_87259159     ASom    C    T        0      0        2 
   4  chr4_87259159     HCab    C    T        1      2        2 
   4  chr4_87259159     HPrz    C    T        1      2        2 
   4  chr4_87259159     ZBoe    C    T        0      0        2 
   4  chr4_87259159     ZGre    C    T        0      0        2 
   4  chr4_87259159     ZHar    C    T        0      0        2 
   4  chr4_87259159   Sample    C    T        1      2        2 
   4  chr4_87261689     AAsi    A    G        0      0        2 
   4  chr4_87261689     AKia    A    G        0      0        2 
   4  chr4_87261689     AOna    A    G        0      0        2 
   4  chr4_87261689     ASom    A    G        0      0        2 
   4  chr4_87261689     HCab    A    G        1      2        2 
   4  chr4_87261689     HPrz    A    G        1      2        2 
   4  chr4_87261689     ZBoe    A    G        0      0        2 
   4  chr4_87261689     ZGre    A    G        0      0        2 
   4  chr4_87261689     ZHar    A    G        0      0        2 
   4  chr4_87261689   Sample    A    G        1      2        2 
   4  chr4_87263485     AAsi    C    A        0      0        2 
   4  chr4_87263485     AKia    C    A        0      0        2 
   4  chr4_87263485     AOna    C    A        0      0        2 
   4  chr4_87263485     ASom    C    A        0      0        2 
   4  chr4_87263485     HCab    C    A        1      2        2 
   4  chr4_87263485     HPrz    C    A        1      2        2 
   4  chr4_87263485     ZBoe    C    A        0      0        2 
   4  chr4_87263485     ZGre    C    A        0      0        2 
   4  chr4_87263485     ZHar    C    A        0      0        2 
   4  chr4_87263485   Sample    C    A        1      2        2 
   4  chr4_87265561     AAsi    A    G        0      0        2 
   4  chr4_87265561     AKia    A    G        0      0        2 
   4  chr4_87265561     AOna    A    G        0      0        2 
   4  chr4_87265561     ASom    A    G        0      0        2 
   4  chr4_87265561     HCab    A    G        1      2        2 
   4  chr4_87265561     HPrz    A    G        1      2        2 
   4  chr4_87265561     ZBoe    A    G        0      0        2 
   4  chr4_87265561     ZGre    A    G        0      0        2 
   4  chr4_87265561     ZHar    A    G        0      0        2 
   4  chr4_87265561   Sample    A    G        1      2        2 
   4  chr4_87268168     AAsi    T    C        1      2        2 
   4  chr4_87268168     AKia    T    C        0      0        2 
   4  chr4_87268168     AOna    T    C        0      0        2 
   4  chr4_87268168     ASom    T    C        0      0        2 
   4  chr4_87268168     HCab    T    C        0      0        2 
   4  chr4_87268168     HPrz    T    C        0      0        2 
   4  chr4_87268168     ZBoe    T    C        0      0        2 
   4  chr4_87268168     ZGre    T    C        0      0        2 
   4  chr4_87268168     ZHar    T    C        0      0        2 
   4  chr4_87268168   Sample    T    C        0      0        2 
   4  chr4_87277587     AAsi    G    T        0      0        2 
   4  chr4_87277587     AKia    G    T        0      0        2 
   4  chr4_87277587     AOna    G    T        0      0        2 
   4  chr4_87277587     ASom    G    T        0      0        2 
   4  chr4_87277587     HCab    G    T      0.5      1        2 
   4  chr4_87277587     HPrz    G    T        0      0        2 
   4  chr4_87277587     ZBoe    G    T        0      0        2 
   4  chr4_87277587     ZGre    G    T        0      0        2 
   4  chr4_87277587     ZHar    G    T        0      0        2 
   4  chr4_87277587   Sample    G    T        0      0        2 
   4  chr4_87280528     AAsi    C    T        0      0        2 
   4  chr4_87280528     AKia    C    T        0      0        2 
   4  chr4_87280528     AOna    C    T        0      0        2 
   4  chr4_87280528     ASom    C    T        0      0        2 
   4  chr4_87280528     HCab    C    T        0      0        2 
   4  chr4_87280528     HPrz    C    T        0      0        2 
   4  chr4_87280528     ZBoe    C    T        1      2        2 
   4  chr4_87280528     ZGre    C    T        1      2        2 
   4  chr4_87280528     ZHar    C    T        0      0        2 
   4  chr4_87280528   Sample    C    T        0      0        2 
   4  chr4_87284380     AAsi    A    G        0      0        2 
   4  chr4_87284380     AKia    A    G        0      0        2 
   4  chr4_87284380     AOna    A    G        0      0        2 
   4  chr4_87284380     ASom    A    G        0      0        2 
   4  chr4_87284380     HCab    A    G        0      0        2 
   4  chr4_87284380     HPrz    A    G        0      0        2 
   4  chr4_87284380     ZBoe    A    G        0      0        2 
   4  chr4_87284380     ZGre    A    G        0      0        2 
   4  chr4_87284380     ZHar    A    G        1      2        2 
   4  chr4_87284380   Sample    A    G        0      0        2 
   4  chr4_87286045     AAsi    G    C        0      0        2 
   4  chr4_87286045     AKia    G    C        0      0        2 
   4  chr4_87286045     AOna    G    C        0      0        2 
   4  chr4_87286045     ASom    G    C        0      0        2 
   4  chr4_87286045     HCab    G    C        1      2        2 
   4  chr4_87286045     HPrz    G    C        1      2        2 
   4  chr4_87286045     ZBoe    G    C        0      0        2 
   4  chr4_87286045     ZGre    G    C        0      0        2 
   4  chr4_87286045     ZHar    G    C        0      0        2 
   4  chr4_87286045   Sample    G    C        1      2        2 
   4  chr4_87289866     AAsi    T    C        0      0        2 
   4  chr4_87289866     AKia    T    C        0      0        2 
   4  chr4_87289866     AOna    T    C        0      0        2 
   4  chr4_87289866     ASom    T    C        0      0        2 
   4  chr4_87289866     HCab    T    C        0      0        2 
   4  chr4_87289866     HPrz    T    C        0      0        2 
   4  chr4_87289866     ZBoe    T    C        0      0        2 
   4  chr4_87289866     ZGre    T    C      0.5      1        2 
   4  chr4_87289866     ZHar    T    C        0      0        2 
   4  chr4_87289866   Sample    T    C        0      0        2 
   4  chr4_87292776     AAsi    T    G        0      0        2 
   4  chr4_87292776     AKia    T    G        0      0        2 
   4  chr4_87292776     AOna    T    G        0      0        2 
   4  chr4_87292776     ASom    T    G        0      0        2 
   4  chr4_87292776     HCab    T    G        1      2        2 
   4  chr4_87292776     HPrz    T    G      0.5      1        2 
   4  chr4_87292776     ZBoe    T    G        0      0        2 
   4  chr4_87292776     ZGre    T    G        0      0        2 
   4  chr4_87292776     ZHar    T    G        0      0        2 
   4  chr4_87292776   Sample    T    G        0      0        2 
   4  chr4_87308410     AAsi    A    G        0      0        2 
   4  chr4_87308410     AKia    A    G        0      0        2 
   4  chr4_87308410     AOna    A    G        0      0        2 
   4  chr4_87308410     ASom    A    G        0      0        2 
   4  chr4_87308410     HCab    A    G        1      2        2 
   4  chr4_87308410     HPrz    A    G        1      2        2 
   4  chr4_87308410     ZBoe    A    G        0      0        2 
   4  chr4_87308410     ZGre    A    G        0      0        2 
   4  chr4_87308410     ZHar    A    G        0      0        2 
   4  chr4_87308410   Sample    A    G        1      2        2 
   4  chr4_87310150     AAsi    C    T        0      0        2 
   4  chr4_87310150     AKia    C    T        0      0        2 
   4  chr4_87310150     AOna    C    T        0      0        2 
   4  chr4_87310150     ASom    C    T        0      0        2 
   4  chr4_87310150     HCab    C    T        0      0        2 
   4  chr4_87310150     HPrz    C    T        0      0        2 
   4  chr4_87310150     ZBoe    C    T        0      0        2 
   4  chr4_87310150     ZGre    C    T        0      0        2 
   4  chr4_87310150     ZHar    C    T        1      2        2 
   4  chr4_87310150   Sample    C    T        0      0        2 
   4  chr4_87316402     AAsi    A    G        0      0        2 
   4  chr4_87316402     AKia    A    G        0      0        2 
   4  chr4_87316402     AOna    A    G      0.5      1        2 
   4  chr4_87316402     ASom    A    G        0      0        2 
   4  chr4_87316402     HCab    A    G        1      2        2 
   4  chr4_87316402     HPrz    A    G        1      2        2 
   4  chr4_87316402     ZBoe    A    G        0      0        2 
   4  chr4_87316402     ZGre    A    G        0      0        2 
   4  chr4_87316402     ZHar    A    G        0      0        2 
   4  chr4_87316402   Sample    A    G        1      2        2 
   4  chr4_87320545     AAsi    T    C        0      0        2 
   4  chr4_87320545     AKia    T    C        0      0        2 
   4  chr4_87320545     AOna    T    C        0      0        2 
   4  chr4_87320545     ASom    T    C        0      0        2 
   4  chr4_87320545     HCab    T    C        1      2        2 
   4  chr4_87320545     HPrz    T    C        1      2        2 
   4  chr4_87320545     ZBoe    T    C        0      0        2 
   4  chr4_87320545     ZGre    T    C        0      0        2 
   4  chr4_87320545     ZHar    T    C        0      0        2 
   4  chr4_87320545   Sample    T    C        1      2        2 
   4  chr4_87320622     AAsi    T    C        0      0        2 
   4  chr4_87320622     AKia    T    C        0      0        2 
   4  chr4_87320622     AOna    T    C        0      0        2 
   4  chr4_87320622     ASom    T    C        0      0        2 
   4  chr4_87320622     HCab    T    C        1      2        2 
   4  chr4_87320622     HPrz    T    C        1      2        2 
   4  chr4_87320622     ZBoe    T    C        0      0        2 
   4  chr4_87320622     ZGre    T    C        0      0        2 
   4  chr4_87320622     ZHar    T    C        0      0        2 
   4  chr4_87320622   Sample    T    C        1      2        2 
   4  chr4_87320890     AAsi    C    T        0      0        2 
   4  chr4_87320890     AKia    C    T        0      0        2 
   4  chr4_87320890     AOna    C    T        0      0        2 
   4  chr4_87320890     ASom    C    T        0      0        2 
   4  chr4_87320890     HCab    C    T        1      2        2 
   4  chr4_87320890     HPrz    C    T        1      2        2 
   4  chr4_87320890     ZBoe    C    T        0      0        2 
   4  chr4_87320890     ZGre    C    T        0      0        2 
   4  chr4_87320890     ZHar    C    T        0      0        2 
   4  chr4_87320890   Sample    C    T        1      2        2 
   4  chr4_87326767     AAsi    A    T        0      0        2 
   4  chr4_87326767     AKia    A    T        0      0        2 
   4  chr4_87326767     AOna    A    T      0.5      1        2 
   4  chr4_87326767     ASom    A    T        0      0        2 
   4  chr4_87326767     HCab    A    T        0      0        2 
   4  chr4_87326767     HPrz    A    T        0      0        2 
   4  chr4_87326767     ZBoe    A    T        0      0        2 
   4  chr4_87326767     ZGre    A    T        0      0        2 
   4  chr4_87326767     ZHar    A    T        0      0        2 
   4  chr4_87326767   Sample    A    T        0      0        2 
   4  chr4_87335777     AAsi    A    G        0      0        2 
   4  chr4_87335777     AKia    A    G        0      0        2 
   4  chr4_87335777     AOna    A    G        0      0        2 
   4  chr4_87335777     ASom    A    G        0      0        2 
   4  chr4_87335777     HCab    A    G        0      0        2 
   4  chr4_87335777     HPrz    A    G      0.5      1        2 
   4  chr4_87335777     ZBoe    A    G        0      0        2 
   4  chr4_87335777     ZGre    A    G        0      0        2 
   4  chr4_87335777     ZHar    A    G        0      0        2 
   4  chr4_87335777   Sample    A    G        0      0        2 
   4  chr4_87339126     AAsi    G    C        0      0        2 
   4  chr4_87339126     AKia    G    C        0      0        2 
   4  chr4_87339126     AOna    G    C        0      0        2 
   4  chr4_87339126     ASom    G    C        0      0        2 
   4  chr4_87339126     HCab    G    C        1      2        2 
   4  chr4_87339126     HPrz    G    C        1      2        2 
   4  chr4_87339126     ZBoe    G    C        0      0        2 
   4  chr4_87339126     ZGre    G    C        0      0        2 
   4  chr4_87339126     ZHar    G    C        0      0        2 
   4  chr4_87339126   Sample    G    C        1      2        2 
   4  chr4_87344797     AAsi    C    T        0      0        2 
   4  chr4_87344797     AKia    C    T        0      0        2 
   4  chr4_87344797     AOna    C    T        0      0        2 
   4  chr4_87344797     ASom    C    T        0      0        2 
   4  chr4_87344797     HCab    C    T        0      0        2 
   4  chr4_87344797     HPrz    C    T        0      0        2 
   4  chr4_87344797     ZBoe    C    T      0.5      1        2 
   4  chr4_87344797     ZGre    C    T        0      0        2 
   4  chr4_87344797     ZHar    C    T        0      0        2 
   4  chr4_87344797   Sample    C    T        0      0        2 
   4  chr4_87352388     AAsi    T    C        0      0        2 
   4  chr4_87352388     AKia    T    C        0      0        2 
   4  chr4_87352388     AOna    T    C        0      0        2 
   4  chr4_87352388     ASom    T    C        0      0        2 
   4  chr4_87352388     HCab    T    C        1      2        2 
   4  chr4_87352388     HPrz    T    C        1      2        2 
   4  chr4_87352388     ZBoe    T    C        0      0        2 
   4  chr4_87352388     ZGre    T    C        0      0        2 
   4  chr4_87352388     ZHar    T    C        0      0        2 
   4  chr4_87352388   Sample    T    C        1      2        2 
   4  chr4_87366740     AAsi    T    C        0      0        2 
   4  chr4_87366740     AKia    T    C        0      0        2 
   4  chr4_87366740     AOna    T    C        0      0        2 
   4  chr4_87366740     ASom    T    C        0      0        2 
   4  chr4_87366740     HCab    T    C      0.5      1        2 
   4  chr4_87366740     HPrz    T    C        1      2        2 
   4  chr4_87366740     ZBoe    T    C        0      0        2 
   4  chr4_87366740     ZGre    T    C        0      0        2 
   4  chr4_87366740     ZHar    T    C        0      0        2 
   4  chr4_87366740   Sample    T    C        1      2        2 
   4  chr4_87369938     AAsi    T    C        0      0        2 
   4  chr4_87369938     AKia    T    C        0      0        2 
   4  chr4_87369938     AOna    T    C        0      0        2 
   4  chr4_87369938     ASom    T    C        0      0        2 
   4  chr4_87369938     HCab    T    C      0.5      1        2 
   4  chr4_87369938     HPrz    T    C        1      2        2 
   4  chr4_87369938     ZBoe    T    C        0      0        2 
   4  chr4_87369938     ZGre    T    C        0      0        2 
   4  chr4_87369938     ZHar    T    C        0      0        2 
   4  chr4_87369938   Sample    T    C        1      2        2 
   4  chr4_87373211     AAsi    A    G        0      0        2 
   4  chr4_87373211     AKia    A    G        0      0        2 
   4  chr4_87373211     AOna    A    G        0      0        2 
   4  chr4_87373211     ASom    A    G        0      0        2 
   4  chr4_87373211     HCab    A    G        1      2        2 
   4  chr4_87373211     HPrz    A    G        1      2        2 
   4  chr4_87373211     ZBoe    A    G        0      0        2 
   4  chr4_87373211     ZGre    A    G        0      0        2 
   4  chr4_87373211     ZHar    A    G        0      0        2 
   4  chr4_87373211   Sample    A    G        1      2        2 
   4  chr4_87382515     AAsi    T    C        0      0        2 
   4  chr4_87382515     AKia    T    C        0      0        2 
   4  chr4_87382515     AOna    T    C        0      0        2 
   4  chr4_87382515     ASom    T    C        0      0        2 
   4  chr4_87382515     HCab    T    C        0      0        2 
   4  chr4_87382515     HPrz    T    C        0      0        2 
   4  chr4_87382515     ZBoe    T    C        1      2        2 
   4  chr4_87382515     ZGre    T    C        0      0        2 
   4  chr4_87382515     ZHar    T    C        0      0        2 
   4  chr4_87382515   Sample    T    C        0      0        2 
   4  chr4_87382715     AAsi    T    C        0      0        2 
   4  chr4_87382715     AKia    T    C        0      0        2 
   4  chr4_87382715     AOna    T    C        0      0        2 
   4  chr4_87382715     ASom    T    C        0      0        2 
   4  chr4_87382715     HCab    T    C        0      0        2 
   4  chr4_87382715     HPrz    T    C        0      0        2 
   4  chr4_87382715     ZBoe    T    C        1      2        2 
   4  chr4_87382715     ZGre    T    C        0      0        2 
   4  chr4_87382715     ZHar    T    C        0      0        2 
   4  chr4_87382715   Sample    T    C        0      0        2 
   4  chr4_87392597     AAsi    G    A        0      0        2 
   4  chr4_87392597     AKia    G    A        0      0        2 
   4  chr4_87392597     AOna    G    A        0      0        2 
   4  chr4_87392597     ASom    G    A        0      0        2 
   4  chr4_87392597     HCab    G    A        1      2        2 
   4  chr4_87392597     HPrz    G    A        1      2        2 
   4  chr4_87392597     ZBoe    G    A        0      0        2 
   4  chr4_87392597     ZGre    G    A        0      0        2 
   4  chr4_87392597     ZHar    G    A        0      0        2 
   4  chr4_87392597   Sample    G    A        1      2        2 
   4  chr4_87395353     AAsi    C    T        0      0        2 
   4  chr4_87395353     AKia    C    T        0      0        2 
   4  chr4_87395353     AOna    C    T        0      0        2 
   4  chr4_87395353     ASom    C    T        0      0        2 
   4  chr4_87395353     HCab    C    T        0      0        2 
   4  chr4_87395353     HPrz    C    T        0      0        2 
   4  chr4_87395353     ZBoe    C    T        1      2        2 
   4  chr4_87395353     ZGre    C    T        0      0        2 
   4  chr4_87395353     ZHar    C    T        0      0        2 
   4  chr4_87395353   Sample    C    T        0      0        2 
   4  chr4_87403271     AAsi    A    G        0      0        2 
   4  chr4_87403271     AKia    A    G        0      0        2 
   4  chr4_87403271     AOna    A    G        0      0        2 
   4  chr4_87403271     ASom    A    G        0      0        2 
   4  chr4_87403271     HCab    A    G        1      2        2 
   4  chr4_87403271     HPrz    A    G        1      2        2 
   4  chr4_87403271     ZBoe    A    G        0      0        2 
   4  chr4_87403271     ZGre    A    G        0      0        2 
   4  chr4_87403271     ZHar    A    G        0      0        2 
   4  chr4_87403271   Sample    A    G        1      2        2 
   4  chr4_87430214     AAsi    T    C        0      0        2 
   4  chr4_87430214     AKia    T    C        0      0        2 
   4  chr4_87430214     AOna    T    C        0      0        2 
   4  chr4_87430214     ASom    T    C        0      0        2 
   4  chr4_87430214     HCab    T    C        0      0        2 
   4  chr4_87430214     HPrz    T    C      0.5      1        2 
   4  chr4_87430214     ZBoe    T    C        0      0        2 
   4  chr4_87430214     ZGre    T    C        0      0        2 
   4  chr4_87430214     ZHar    T    C        0      0        2 
   4  chr4_87430214   Sample    T    C        0      0        2 
   4  chr4_87488954     AAsi    G    T        0      0        2 
   4  chr4_87488954     AKia    G    T        0      0        2 
   4  chr4_87488954     AOna    G    T        0      0        2 
   4  chr4_87488954     ASom    G    T        0      0        2 
   4  chr4_87488954     HCab    G    T        1      2        2 
   4  chr4_87488954     HPrz    G    T        1      2        2 
   4  chr4_87488954     ZBoe    G    T        0      0        2 
   4  chr4_87488954     ZGre    G    T        0      0        2 
   4  chr4_87488954     ZHar    G    T        0      0        2 
   4  chr4_87488954   Sample    G    T        1      2        2 
   4  chr4_87494439     AAsi    G    A        0      0        2 
   4  chr4_87494439     AKia    G    A        0      0        2 
   4  chr4_87494439     AOna    G    A        0      0        2 
   4  chr4_87494439     ASom    G    A        0      0        2 
   4  chr4_87494439     HCab    G    A        0      0        2 
   4  chr4_87494439     HPrz    G    A      0.5      1        2 
   4  chr4_87494439     ZBoe    G    A        0      0        2 
   4  chr4_87494439     ZGre    G    A        0      0        2 
   4  chr4_87494439     ZHar    G    A        0      0        2 
   4  chr4_87494439   Sample    G    A        0      0        2 
   4  chr4_87500960     AAsi    G    A        0      0        2 
   4  chr4_87500960     AKia    G    A        0      0        2 
   4  chr4_87500960     AOna    G    A        0      0        2 
   4  chr4_87500960     ASom    G    A        0      0        2 
   4  chr4_87500960     HCab    G    A        0      0        2 
   4  chr4_87500960     HPrz    G    A        0      0        2 
   4  chr4_87500960     ZBoe    G    A        0      0        2 
   4  chr4_87500960     ZGre    G    A        0      0        2 
   4  chr4_87500960     ZHar    G    A        1      2        2 
   4  chr4_87500960   Sample    G    A        0      0        2 
   4  chr4_87508972     AAsi    T    C        0      0        2 
   4  chr4_87508972     AKia    T    C        0      0        2 
   4  chr4_87508972     AOna    T    C        0      0        2 
   4  chr4_87508972     ASom    T    C        0      0        2 
   4  chr4_87508972     HCab    T    C        0      0        2 
   4  chr4_87508972     HPrz    T    C        0      0        2 
   4  chr4_87508972     ZBoe    T    C        0      0        2 
   4  chr4_87508972     ZGre    T    C        0      0        2 
   4  chr4_87508972     ZHar    T    C        1      2        2 
   4  chr4_87508972   Sample    T    C        0      0        2 
   4  chr4_87524194     AAsi    T    C        0      0        2 
   4  chr4_87524194     AKia    T    C        0      0        2 
   4  chr4_87524194     AOna    T    C        0      0        2 
   4  chr4_87524194     ASom    T    C        0      0        2 
   4  chr4_87524194     HCab    T    C        1      2        2 
   4  chr4_87524194     HPrz    T    C        1      2        2 
   4  chr4_87524194     ZBoe    T    C        0      0        2 
   4  chr4_87524194     ZGre    T    C        0      0        2 
   4  chr4_87524194     ZHar    T    C        0      0        2 
   4  chr4_87524194   Sample    T    C        1      2        2 
   4  chr4_87529469     AAsi    A    T        0      0        2 
   4  chr4_87529469     AKia    A    T        0      0        2 
   4  chr4_87529469     AOna    A    T        0      0        2 
   4  chr4_87529469     ASom    A    T        0      0        2 
   4  chr4_87529469     HCab    A    T      0.5      1        2 
   4  chr4_87529469     HPrz    A    T        0      0        2 
   4  chr4_87529469     ZBoe    A    T        0      0        2 
   4  chr4_87529469     ZGre    A    T        0      0        2 
   4  chr4_87529469     ZHar    A    T        0      0        2 
   4  chr4_87529469   Sample    A    T        0      0        2 
   4  chr4_87531680     AAsi    G    A        0      0        2 
   4  chr4_87531680     AKia    G    A        0      0        2 
   4  chr4_87531680     AOna    G    A        0      0        2 
   4  chr4_87531680     ASom    G    A        0      0        2 
   4  chr4_87531680     HCab    G    A        1      2        2 
   4  chr4_87531680     HPrz    G    A        1      2        2 
   4  chr4_87531680     ZBoe    G    A        0      0        2 
   4  chr4_87531680     ZGre    G    A        0      0        2 
   4  chr4_87531680     ZHar    G    A        0      0        2 
   4  chr4_87531680   Sample    G    A        1      2        2 
   4  chr4_87533188     AAsi    T    A        0      0        2 
   4  chr4_87533188     AKia    T    A        0      0        2 
   4  chr4_87533188     AOna    T    A        0      0        2 
   4  chr4_87533188     ASom    T    A        0      0        2 
   4  chr4_87533188     HCab    T    A        0      0        2 
   4  chr4_87533188     HPrz    T    A        0      0        2 
   4  chr4_87533188     ZBoe    T    A        0      0        2 
   4  chr4_87533188     ZGre    T    A        0      0        2 
   4  chr4_87533188     ZHar    T    A        1      2        2 
```
