## Supplementary File 9. Zonkey (Schubert et al. 2017) report for donkey specimen Ancient9. for "No genetic evidence yet for hinnies at Mazongshan (400-160 BCE), northwestern China": incl_ts.frq.strat (part 71 of 308)

```
   4  chr4_87533188   Sample    T    A        0      0        2 
   4  chr4_87543866     AAsi    A    T        0      0        2 
   4  chr4_87543866     AKia    A    T        0      0        2 
   4  chr4_87543866     AOna    A    T        0      0        2 
   4  chr4_87543866     ASom    A    T        1      2        2 
   4  chr4_87543866     HCab    A    T        0      0        2 
   4  chr4_87543866     HPrz    A    T        0      0        2 
   4  chr4_87543866     ZBoe    A    T        0      0        2 
   4  chr4_87543866     ZGre    A    T        0      0        2 
   4  chr4_87543866     ZHar    A    T        0      0        2 
   4  chr4_87543866   Sample    A    T        0      0        2 
   4  chr4_87561214     AAsi    A    G        0      0        2 
   4  chr4_87561214     AKia    A    G        0      0        2 
   4  chr4_87561214     AOna    A    G        0      0        2 
   4  chr4_87561214     ASom    A    G        0      0        2 
   4  chr4_87561214     HCab    A    G        1      2        2 
   4  chr4_87561214     HPrz    A    G        1      2        2 
   4  chr4_87561214     ZBoe    A    G        0      0        2 
   4  chr4_87561214     ZGre    A    G        0      0        2 
   4  chr4_87561214     ZHar    A    G        0      0        2 
   4  chr4_87561214   Sample    A    G        1      2        2 
   4  chr4_87563969     AAsi    A    G        0      0        2 
   4  chr4_87563969     AKia    A    G        0      0        2 
   4  chr4_87563969     AOna    A    G        0      0        2 
   4  chr4_87563969     ASom    A    G        0      0        2 
   4  chr4_87563969     HCab    A    G        0      0        2 
   4  chr4_87563969     HPrz    A    G        0      0        2 
   4  chr4_87563969     ZBoe    A    G        0      0        2 
   4  chr4_87563969     ZGre    A    G        1      2        2 
   4  chr4_87563969     ZHar    A    G        0      0        2 
   4  chr4_87563969   Sample    A    G        0      0        2 
   4  chr4_87569757     AAsi    T    G        0      0        2 
   4  chr4_87569757     AKia    T    G        0      0        2 
   4  chr4_87569757     AOna    T    G      0.5      1        2 
   4  chr4_87569757     ASom    T    G        0      0        2 
   4  chr4_87569757     HCab    T    G        0      0        2 
   4  chr4_87569757     HPrz    T    G        0      0        2 
   4  chr4_87569757     ZBoe    T    G        0      0        2 
   4  chr4_87569757     ZGre    T    G        0      0        2 
   4  chr4_87569757     ZHar    T    G        0      0        2 
   4  chr4_87569757   Sample    T    G        0      0        2 
   4  chr4_87572781     AAsi    T    C        0      0        2 
   4  chr4_87572781     AKia    T    C        0      0        2 
   4  chr4_87572781     AOna    T    C        0      0        2 
   4  chr4_87572781     ASom    T    C        0      0        2 
   4  chr4_87572781     HCab    T    C        0      0        2 
   4  chr4_87572781     HPrz    T    C        0      0        2 
   4  chr4_87572781     ZBoe    T    C      0.5      1        2 
   4  chr4_87572781     ZGre    T    C        0      0        2 
   4  chr4_87572781     ZHar    T    C        0      0        2 
   4  chr4_87572781   Sample    T    C        0      0        2 
   4  chr4_87576777     AAsi    T    C        0      0        2 
   4  chr4_87576777     AKia    T    C        0      0        2 
   4  chr4_87576777     AOna    T    C        0      0        2 
   4  chr4_87576777     ASom    T    C        1      2        2 
   4  chr4_87576777     HCab    T    C        0      0        2 
   4  chr4_87576777     HPrz    T    C        0      0        2 
   4  chr4_87576777     ZBoe    T    C        0      0        2 
   4  chr4_87576777     ZGre    T    C        0      0        2 
   4  chr4_87576777     ZHar    T    C        0      0        2 
   4  chr4_87576777   Sample    T    C        0      0        2 
   4  chr4_87579017     AAsi    G    A        0      0        2 
   4  chr4_87579017     AKia    G    A        0      0        2 
   4  chr4_87579017     AOna    G    A        0      0        2 
   4  chr4_87579017     ASom    G    A        0      0        2 
   4  chr4_87579017     HCab    G    A      0.5      1        2 
   4  chr4_87579017     HPrz    G    A        1      2        2 
   4  chr4_87579017     ZBoe    G    A        0      0        2 
   4  chr4_87579017     ZGre    G    A        0      0        2 
   4  chr4_87579017     ZHar    G    A        0      0        2 
   4  chr4_87579017   Sample    G    A        0      0        2 
   4  chr4_87582341     AAsi    T    C      0.5      1        2 
   4  chr4_87582341     AKia    T    C        0      0        2 
   4  chr4_87582341     AOna    T    C        0      0        2 
   4  chr4_87582341     ASom    T    C        0      0        2 
   4  chr4_87582341     HCab    T    C        0      0        2 
   4  chr4_87582341     HPrz    T    C        0      0        2 
   4  chr4_87582341     ZBoe    T    C        0      0        2 
   4  chr4_87582341     ZGre    T    C        1      2        2 
   4  chr4_87582341     ZHar    T    C        0      0        2 
   4  chr4_87582341   Sample    T    C        0      0        2 
   4  chr4_87586270     AAsi    G    A        1      2        2 
   4  chr4_87586270     AKia    G    A        0      0        2 
   4  chr4_87586270     AOna    G    A        0      0        2 
   4  chr4_87586270     ASom    G    A        1      2        2 
   4  chr4_87586270     HCab    G    A        0      0        2 
   4  chr4_87586270     HPrz    G    A        0      0        2 
   4  chr4_87586270     ZBoe    G    A        0      0        2 
   4  chr4_87586270     ZGre    G    A        0      0        2 
   4  chr4_87586270     ZHar    G    A        0      0        2 
   4  chr4_87586270   Sample    G    A        0      0        2 
   4  chr4_87587963     AAsi    A    G        1      2        2 
   4  chr4_87587963     AKia    A    G        0      0        2 
   4  chr4_87587963     AOna    A    G        0      0        2 
   4  chr4_87587963     ASom    A    G        1      2        2 
   4  chr4_87587963     HCab    A    G        0      0        2 
   4  chr4_87587963     HPrz    A    G        0      0        2 
   4  chr4_87587963     ZBoe    A    G        0      0        2 
   4  chr4_87587963     ZGre    A    G        0      0        2 
   4  chr4_87587963     ZHar    A    G        0      0        2 
   4  chr4_87587963   Sample    A    G        0      0        2 
   4  chr4_87598664     AAsi    G    A        0      0        2 
   4  chr4_87598664     AKia    G    A        0      0        2 
   4  chr4_87598664     AOna    G    A        0      0        2 
   4  chr4_87598664     ASom    G    A        0      0        2 
   4  chr4_87598664     HCab    G    A      0.5      1        2 
   4  chr4_87598664     HPrz    G    A        1      2        2 
   4  chr4_87598664     ZBoe    G    A        0      0        2 
   4  chr4_87598664     ZGre    G    A        0      0        2 
   4  chr4_87598664     ZHar    G    A        0      0        2 
   4  chr4_87598664   Sample    G    A        0      0        2 
   4  chr4_87600811     AAsi    C    T        0      0        2 
   4  chr4_87600811     AKia    C    T        0      0        2 
   4  chr4_87600811     AOna    C    T        0      0        2 
   4  chr4_87600811     ASom    C    T        1      2        2 
   4  chr4_87600811     HCab    C    T        0      0        2 
   4  chr4_87600811     HPrz    C    T        0      0        2 
   4  chr4_87600811     ZBoe    C    T        0      0        2 
   4  chr4_87600811     ZGre    C    T        0      0        2 
   4  chr4_87600811     ZHar    C    T        0      0        2 
   4  chr4_87600811   Sample    C    T        0      0        2 
   4  chr4_87601545     AAsi    T    A        0      0        2 
   4  chr4_87601545     AKia    T    A        0      0        2 
   4  chr4_87601545     AOna    T    A        0      0        2 
   4  chr4_87601545     ASom    T    A        0      0        2 
   4  chr4_87601545     HCab    T    A        1      2        2 
   4  chr4_87601545     HPrz    T    A        1      2        2 
   4  chr4_87601545     ZBoe    T    A        0      0        2 
   4  chr4_87601545     ZGre    T    A        0      0        2 
   4  chr4_87601545     ZHar    T    A        0      0        2 
   4  chr4_87601545   Sample    T    A        1      2        2 
   4  chr4_87614994     AAsi    C    G        0      0        2 
   4  chr4_87614994     AKia    C    G        0      0        2 
   4  chr4_87614994     AOna    C    G        0      0        2 
   4  chr4_87614994     ASom    C    G        0      0        2 
   4  chr4_87614994     HCab    C    G        1      2        2 
   4  chr4_87614994     HPrz    C    G        1      2        2 
   4  chr4_87614994     ZBoe    C    G        0      0        2 
   4  chr4_87614994     ZGre    C    G        0      0        2 
   4  chr4_87614994     ZHar    C    G        0      0        2 
   4  chr4_87614994   Sample    C    G        1      2        2 
   4  chr4_87621745     AAsi    T    A      0.5      1        2 
   4  chr4_87621745     AKia    T    A        0      0        2 
   4  chr4_87621745     AOna    T    A        0      0        2 
   4  chr4_87621745     ASom    T    A        0      0        2 
   4  chr4_87621745     HCab    T    A        0      0        2 
   4  chr4_87621745     HPrz    T    A        0      0        2 
   4  chr4_87621745     ZBoe    T    A        0      0        2 
   4  chr4_87621745     ZGre    T    A        0      0        2 
   4  chr4_87621745     ZHar    T    A        0      0        2 
   4  chr4_87621745   Sample    T    A        0      0        2 
   4  chr4_87632888     AAsi    G    A        0      0        2 
   4  chr4_87632888     AKia    G    A        1      2        2 
   4  chr4_87632888     AOna    G    A      0.5      1        2 
   4  chr4_87632888     ASom    G    A        0      0        2 
   4  chr4_87632888     HCab    G    A        0      0        2 
   4  chr4_87632888     HPrz    G    A        0      0        2 
   4  chr4_87632888     ZBoe    G    A        0      0        2 
   4  chr4_87632888     ZGre    G    A        0      0        2 
   4  chr4_87632888     ZHar    G    A        0      0        2 
   4  chr4_87632888   Sample    G    A        0      0        2 
   4  chr4_87635840     AAsi    G    C        0      0        2 
   4  chr4_87635840     AKia    G    C        0      0        2 
   4  chr4_87635840     AOna    G    C        0      0        2 
   4  chr4_87635840     ASom    G    C        0      0        2 
   4  chr4_87635840     HCab    G    C        0      0        2 
   4  chr4_87635840     HPrz    G    C        0      0        2 
   4  chr4_87635840     ZBoe    G    C        0      0        2 
   4  chr4_87635840     ZGre    G    C      0.5      1        2 
   4  chr4_87635840     ZHar    G    C        0      0        2 
   4  chr4_87635840   Sample    G    C        0      0        2 
   4  chr4_87649538     AAsi    T    G        0      0        2 
   4  chr4_87649538     AKia    T    G        0      0        2 
   4  chr4_87649538     AOna    T    G        0      0        2 
   4  chr4_87649538     ASom    T    G        0      0        2 
   4  chr4_87649538     HCab    T    G        0      0        2 
   4  chr4_87649538     HPrz    T    G        0      0        2 
   4  chr4_87649538     ZBoe    T    G        0      0        2 
   4  chr4_87649538     ZGre    T    G        0      0        2 
   4  chr4_87649538     ZHar    T    G      0.5      1        2 
   4  chr4_87649538   Sample    T    G        0      0        2 
   4  chr4_87651187     AAsi    C    G        0      0        2 
   4  chr4_87651187     AKia    C    G        1      2        2 
   4  chr4_87651187     AOna    C    G        1      2        2 
   4  chr4_87651187     ASom    C    G        0      0        2 
   4  chr4_87651187     HCab    C    G        0      0        2 
   4  chr4_87651187     HPrz    C    G        0      0        2 
   4  chr4_87651187     ZBoe    C    G        0      0        2 
   4  chr4_87651187     ZGre    C    G        0      0        2 
   4  chr4_87651187     ZHar    C    G        0      0        2 
   4  chr4_87651187   Sample    C    G        0      0        2 
   4  chr4_87655448     AAsi    C    A        0      0        2 
   4  chr4_87655448     AKia    C    A        0      0        2 
   4  chr4_87655448     AOna    C    A        0      0        2 
   4  chr4_87655448     ASom    C    A        0      0        2 
   4  chr4_87655448     HCab    C    A        0      0        2 
   4  chr4_87655448     HPrz    C    A        0      0        2 
   4  chr4_87655448     ZBoe    C    A      0.5      1        2 
   4  chr4_87655448     ZGre    C    A        0      0        2 
   4  chr4_87655448     ZHar    C    A        0      0        2 
   4  chr4_87655448   Sample    C    A        0      0        2 
   4  chr4_87657746     AAsi    C    G        1      2        2 
   4  chr4_87657746     AKia    C    G        0      0        2 
   4  chr4_87657746     AOna    C    G        0      0        2 
   4  chr4_87657746     ASom    C    G        0      0        2 
   4  chr4_87657746     HCab    C    G        0      0        2 
   4  chr4_87657746     HPrz    C    G        0      0        2 
   4  chr4_87657746     ZBoe    C    G        0      0        2 
   4  chr4_87657746     ZGre    C    G        0      0        2 
   4  chr4_87657746     ZHar    C    G        0      0        2 
   4  chr4_87657746   Sample    C    G        0      0        2 
   4  chr4_87658918     AAsi    T    C        0      0        2 
   4  chr4_87658918     AKia    T    C        0      0        2 
   4  chr4_87658918     AOna    T    C        0      0        2 
   4  chr4_87658918     ASom    T    C        0      0        2 
   4  chr4_87658918     HCab    T    C        0      0        2 
   4  chr4_87658918     HPrz    T    C        0      0        2 
   4  chr4_87658918     ZBoe    T    C        0      0        2 
   4  chr4_87658918     ZGre    T    C        0      0        2 
   4  chr4_87658918     ZHar    T    C        1      2        2 
   4  chr4_87658918   Sample    T    C        0      0        2 
   4  chr4_87662961     AAsi    A    T        0      0        2 
   4  chr4_87662961     AKia    A    T        0      0        2 
   4  chr4_87662961     AOna    A    T        0      0        2 
   4  chr4_87662961     ASom    A    T        0      0        2 
   4  chr4_87662961     HCab    A    T        0      0        2 
   4  chr4_87662961     HPrz    A    T      0.5      1        2 
   4  chr4_87662961     ZBoe    A    T        0      0        2 
   4  chr4_87662961     ZGre    A    T        0      0        2 
   4  chr4_87662961     ZHar    A    T        0      0        2 
   4  chr4_87662961   Sample    A    T        0      0        2 
   4  chr4_87664042     AAsi    C    G        0      0        2 
   4  chr4_87664042     AKia    C    G        0      0        2 
   4  chr4_87664042     AOna    C    G        0      0        2 
   4  chr4_87664042     ASom    C    G        0      0        2 
   4  chr4_87664042     HCab    C    G        1      2        2 
   4  chr4_87664042     HPrz    C    G        1      2        2 
   4  chr4_87664042     ZBoe    C    G        0      0        2 
   4  chr4_87664042     ZGre    C    G        0      0        2 
   4  chr4_87664042     ZHar    C    G        0      0        2 
   4  chr4_87664042   Sample    C    G        1      2        2 
   4  chr4_87674603     AAsi    C    T        0      0        2 
   4  chr4_87674603     AKia    C    T        0      0        2 
   4  chr4_87674603     AOna    C    T        0      0        2 
   4  chr4_87674603     ASom    C    T        0      0        2 
   4  chr4_87674603     HCab    C    T        0      0        2 
   4  chr4_87674603     HPrz    C    T        0      0        2 
   4  chr4_87674603     ZBoe    C    T        0      0        2 
   4  chr4_87674603     ZGre    C    T        1      2        2 
   4  chr4_87674603     ZHar    C    T        0      0        2 
   4  chr4_87674603   Sample    C    T        0      0        2 
   4  chr4_87679169     AAsi    G    T        0      0        2 
   4  chr4_87679169     AKia    G    T        0      0        2 
   4  chr4_87679169     AOna    G    T        0      0        2 
   4  chr4_87679169     ASom    G    T        0      0        2 
   4  chr4_87679169     HCab    G    T        1      2        2 
   4  chr4_87679169     HPrz    G    T        1      2        2 
   4  chr4_87679169     ZBoe    G    T        0      0        2 
   4  chr4_87679169     ZGre    G    T        0      0        2 
   4  chr4_87679169     ZHar    G    T        0      0        2 
   4  chr4_87679169   Sample    G    T        1      2        2 
   4  chr4_87679232     AAsi    C    G        0      0        2 
   4  chr4_87679232     AKia    C    G        1      2        2 
   4  chr4_87679232     AOna    C    G        1      2        2 
   4  chr4_87679232     ASom    C    G        0      0        2 
   4  chr4_87679232     HCab    C    G        0      0        2 
   4  chr4_87679232     HPrz    C    G        0      0        2 
   4  chr4_87679232     ZBoe    C    G        0      0        2 
   4  chr4_87679232     ZGre    C    G        0      0        2 
   4  chr4_87679232     ZHar    C    G        0      0        2 
   4  chr4_87679232   Sample    C    G        0      0        2 
   4  chr4_87696196     AAsi    G    A        0      0        2 
   4  chr4_87696196     AKia    G    A        0      0        2 
   4  chr4_87696196     AOna    G    A        0      0        2 
   4  chr4_87696196     ASom    G    A        0      0        2 
   4  chr4_87696196     HCab    G    A        1      2        2 
   4  chr4_87696196     HPrz    G    A        1      2        2 
   4  chr4_87696196     ZBoe    G    A        0      0        2 
   4  chr4_87696196     ZGre    G    A        0      0        2 
   4  chr4_87696196     ZHar    G    A        0      0        2 
   4  chr4_87696196   Sample    G    A        1      2        2 
   4  chr4_87705120     AAsi    A    G        0      0        2 
   4  chr4_87705120     AKia    A    G        0      0        2 
   4  chr4_87705120     AOna    A    G        0      0        2 
   4  chr4_87705120     ASom    A    G        0      0        2 
   4  chr4_87705120     HCab    A    G        1      2        2 
   4  chr4_87705120     HPrz    A    G        1      2        2 
   4  chr4_87705120     ZBoe    A    G        0      0        2 
   4  chr4_87705120     ZGre    A    G        0      0        2 
   4  chr4_87705120     ZHar    A    G        0      0        2 
   4  chr4_87705120   Sample    A    G        1      2        2 
   4  chr4_87708077     AAsi    A    G        0      0        2 
   4  chr4_87708077     AKia    A    G        0      0        2 
   4  chr4_87708077     AOna    A    G        0      0        2 
   4  chr4_87708077     ASom    A    G        0      0        2 
   4  chr4_87708077     HCab    A    G        0      0        2 
   4  chr4_87708077     HPrz    A    G        0      0        2 
   4  chr4_87708077     ZBoe    A    G        0      0        2 
   4  chr4_87708077     ZGre    A    G        1      2        2 
   4  chr4_87708077     ZHar    A    G        0      0        2 
   4  chr4_87708077   Sample    A    G        0      0        2 
   4  chr4_87714497     AAsi    C    T        0      0        2 
   4  chr4_87714497     AKia    C    T        0      0        2 
   4  chr4_87714497     AOna    C    T        0      0        2 
   4  chr4_87714497     ASom    C    T        0      0        2 
   4  chr4_87714497     HCab    C    T        0      0        2 
   4  chr4_87714497     HPrz    C    T        0      0        2 
   4  chr4_87714497     ZBoe    C    T        0      0        2 
   4  chr4_87714497     ZGre    C    T        0      0        2 
   4  chr4_87714497     ZHar    C    T      0.5      1        2 
   4  chr4_87714497   Sample    C    T        0      0        2 
   4  chr4_87724302     AAsi    A    G        0      0        2 
   4  chr4_87724302     AKia    A    G        0      0        2 
   4  chr4_87724302     AOna    A    G        0      0        2 
   4  chr4_87724302     ASom    A    G        0      0        2 
   4  chr4_87724302     HCab    A    G        1      2        2 
   4  chr4_87724302     HPrz    A    G        1      2        2 
   4  chr4_87724302     ZBoe    A    G        0      0        2 
   4  chr4_87724302     ZGre    A    G        0      0        2 
   4  chr4_87724302     ZHar    A    G        0      0        2 
   4  chr4_87724302   Sample    A    G        1      2        2 
   4  chr4_87734468     AAsi    G    A        0      0        2 
   4  chr4_87734468     AKia    G    A        1      2        2 
   4  chr4_87734468     AOna    G    A        1      2        2 
   4  chr4_87734468     ASom    G    A        0      0        2 
   4  chr4_87734468     HCab    G    A        0      0        2 
   4  chr4_87734468     HPrz    G    A        0      0        2 
   4  chr4_87734468     ZBoe    G    A        0      0        2 
   4  chr4_87734468     ZGre    G    A        0      0        2 
   4  chr4_87734468     ZHar    G    A        0      0        2 
   4  chr4_87734468   Sample    G    A        0      0        2 
   4  chr4_87735894     AAsi    T    C        0      0        2 
   4  chr4_87735894     AKia    T    C        0      0        2 
   4  chr4_87735894     AOna    T    C        0      0        2 
   4  chr4_87735894     ASom    T    C        0      0        2 
   4  chr4_87735894     HCab    T    C      0.5      1        2 
   4  chr4_87735894     HPrz    T    C        0      0        2 
   4  chr4_87735894     ZBoe    T    C        0      0        2 
   4  chr4_87735894     ZGre    T    C        0      0        2 
   4  chr4_87735894     ZHar    T    C        0      0        2 
   4  chr4_87735894   Sample    T    C        1      2        2 
   4  chr4_87743805     AAsi    A    G        0      0        2 
   4  chr4_87743805     AKia    A    G        0      0        2 
   4  chr4_87743805     AOna    A    G        0      0        2 
   4  chr4_87743805     ASom    A    G        0      0        2 
   4  chr4_87743805     HCab    A    G        0      0        2 
   4  chr4_87743805     HPrz    A    G      0.5      1        2 
   4  chr4_87743805     ZBoe    A    G        0      0        2 
   4  chr4_87743805     ZGre    A    G        0      0        2 
   4  chr4_87743805     ZHar    A    G        0      0        2 
   4  chr4_87743805   Sample    A    G        0      0        2 
   4  chr4_87747371     AAsi    A    G        1      2        2 
   4  chr4_87747371     AKia    A    G        0      0        2 
   4  chr4_87747371     AOna    A    G        0      0        2 
   4  chr4_87747371     ASom    A    G        1      2        2 
   4  chr4_87747371     HCab    A    G        0      0        2 
   4  chr4_87747371     HPrz    A    G        0      0        2 
   4  chr4_87747371     ZBoe    A    G        0      0        2 
   4  chr4_87747371     ZGre    A    G        0      0        2 
   4  chr4_87747371     ZHar    A    G        0      0        2 
   4  chr4_87747371   Sample    A    G        0      0        2 
   4  chr4_87748440     AAsi    T    C        0      0        2 
   4  chr4_87748440     AKia    T    C        0      0        2 
   4  chr4_87748440     AOna    T    C        0      0        2 
   4  chr4_87748440     ASom    T    C        0      0        2 
   4  chr4_87748440     HCab    T    C        0      0        2 
   4  chr4_87748440     HPrz    T    C        0      0        2 
   4  chr4_87748440     ZBoe    T    C        0      0        2 
   4  chr4_87748440     ZGre    T    C        0      0        2 
   4  chr4_87748440     ZHar    T    C      0.5      1        2 
   4  chr4_87748440   Sample    T    C        0      0        2 
   4  chr4_87748721     AAsi    T    C        0      0        2 
   4  chr4_87748721     AKia    T    C        0      0        2 
   4  chr4_87748721     AOna    T    C        0      0        2 
   4  chr4_87748721     ASom    T    C        0      0        2 
   4  chr4_87748721     HCab    T    C        1      2        2 
   4  chr4_87748721     HPrz    T    C        1      2        2 
   4  chr4_87748721     ZBoe    T    C        0      0        2 
   4  chr4_87748721     ZGre    T    C        0      0        2 
   4  chr4_87748721     ZHar    T    C        0      0        2 
   4  chr4_87748721   Sample    T    C        1      2        2 
   4  chr4_87750499     AAsi    G    T        0      0        2 
   4  chr4_87750499     AKia    G    T        0      0        2 
   4  chr4_87750499     AOna    G    T        0      0        2 
   4  chr4_87750499     ASom    G    T        0      0        2 
   4  chr4_87750499     HCab    G    T        1      2        2 
   4  chr4_87750499     HPrz    G    T        1      2        2 
   4  chr4_87750499     ZBoe    G    T        0      0        2 
   4  chr4_87750499     ZGre    G    T        0      0        2 
   4  chr4_87750499     ZHar    G    T        0      0        2 
   4  chr4_87750499   Sample    G    T        1      2        2 
   4  chr4_87754863     AAsi    C    G      0.5      1        2 
   4  chr4_87754863     AKia    C    G        0      0        2 
   4  chr4_87754863     AOna    C    G        0      0        2 
   4  chr4_87754863     ASom    C    G        0      0        2 
   4  chr4_87754863     HCab    C    G        0      0        2 
   4  chr4_87754863     HPrz    C    G        0      0        2 
   4  chr4_87754863     ZBoe    C    G        0      0        2 
   4  chr4_87754863     ZGre    C    G        0      0        2 
   4  chr4_87754863     ZHar    C    G        0      0        2 
   4  chr4_87754863   Sample    C    G        0      0        2 
   4  chr4_87758740     AAsi    A    G        0      0        2 
   4  chr4_87758740     AKia    A    G        0      0        2 
   4  chr4_87758740     AOna    A    G        0      0        2 
   4  chr4_87758740     ASom    A    G        0      0        2 
   4  chr4_87758740     HCab    A    G        0      0        2 
   4  chr4_87758740     HPrz    A    G        0      0        2 
   4  chr4_87758740     ZBoe    A    G        0      0        2 
   4  chr4_87758740     ZGre    A    G      0.5      1        2 
   4  chr4_87758740     ZHar    A    G        0      0        2 
   4  chr4_87758740   Sample    A    G        0      0        2 
   4  chr4_87759379     AAsi    C    T        1      2        2 
   4  chr4_87759379     AKia    C    T        1      2        2 
   4  chr4_87759379     AOna    C    T        1      2        2 
   4  chr4_87759379     ASom    C    T        1      2        2 
   4  chr4_87759379     HCab    C    T        0      0        2 
   4  chr4_87759379     HPrz    C    T        0      0        2 
   4  chr4_87759379     ZBoe    C    T        0      0        2 
   4  chr4_87759379     ZGre    C    T        0      0        2 
   4  chr4_87759379     ZHar    C    T        0      0        2 
   4  chr4_87759379   Sample    C    T        0      0        2 
   4  chr4_87766378     AAsi    T    C        0      0        2 
   4  chr4_87766378     AKia    T    C        0      0        2 
   4  chr4_87766378     AOna    T    C        0      0        2 
   4  chr4_87766378     ASom    T    C        0      0        2 
   4  chr4_87766378     HCab    T    C        0      0        2 
   4  chr4_87766378     HPrz    T    C        0      0        2 
   4  chr4_87766378     ZBoe    T    C        0      0        2 
   4  chr4_87766378     ZGre    T    C        0      0        2 
   4  chr4_87766378     ZHar    T    C      0.5      1        2 
   4  chr4_87766378   Sample    T    C        0      0        2 
   4  chr4_87766962     AAsi    T    C        0      0        2 
   4  chr4_87766962     AKia    T    C        1      2        2 
   4  chr4_87766962     AOna    T    C        1      2        2 
   4  chr4_87766962     ASom    T    C        0      0        2 
   4  chr4_87766962     HCab    T    C        0      0        2 
   4  chr4_87766962     HPrz    T    C        0      0        2 
   4  chr4_87766962     ZBoe    T    C        0      0        2 
   4  chr4_87766962     ZGre    T    C        0      0        2 
   4  chr4_87766962     ZHar    T    C        0      0        2 
   4  chr4_87766962   Sample    T    C        0      0        2 
   4  chr4_87770245     AAsi    G    A        0      0        2 
   4  chr4_87770245     AKia    G    A        0      0        2 
   4  chr4_87770245     AOna    G    A        0      0        2 
   4  chr4_87770245     ASom    G    A        0      0        2 
   4  chr4_87770245     HCab    G    A        1      2        2 
   4  chr4_87770245     HPrz    G    A        1      2        2 
   4  chr4_87770245     ZBoe    G    A        0      0        2 
   4  chr4_87770245     ZGre    G    A        0      0        2 
   4  chr4_87770245     ZHar    G    A        0      0        2 
   4  chr4_87770245   Sample    G    A        1      2        2 
   4  chr4_87771728     AAsi    A    T        1      2        2 
   4  chr4_87771728     AKia    A    T        0      0        2 
   4  chr4_87771728     AOna    A    T        0      0        2 
   4  chr4_87771728     ASom    A    T        1      2        2 
   4  chr4_87771728     HCab    A    T        0      0        2 
   4  chr4_87771728     HPrz    A    T        0      0        2 
   4  chr4_87771728     ZBoe    A    T        1      2        2 
   4  chr4_87771728     ZGre    A    T        1      2        2 
   4  chr4_87771728     ZHar    A    T        1      2        2 
   4  chr4_87771728   Sample    A    T        0      0        2 
   4  chr4_87771931     AAsi    G    T        0      0        2 
   4  chr4_87771931     AKia    G    T        0      0        2 
   4  chr4_87771931     AOna    G    T        0      0        2 
   4  chr4_87771931     ASom    G    T        0      0        2 
   4  chr4_87771931     HCab    G    T        0      0        2 
   4  chr4_87771931     HPrz    G    T        0      0        2 
   4  chr4_87771931     ZBoe    G    T        0      0        2 
   4  chr4_87771931     ZGre    G    T        0      0        2 
   4  chr4_87771931     ZHar    G    T      0.5      1        2 
   4  chr4_87771931   Sample    G    T        0      0        2 
   4  chr4_87784236     AAsi    T    C        0      0        2 
   4  chr4_87784236     AKia    T    C        0      0        2 
   4  chr4_87784236     AOna    T    C        0      0        2 
   4  chr4_87784236     ASom    T    C        0      0        2 
   4  chr4_87784236     HCab    T    C        1      2        2 
   4  chr4_87784236     HPrz    T    C        1      2        2 
   4  chr4_87784236     ZBoe    T    C        0      0        2 
   4  chr4_87784236     ZGre    T    C        0      0        2 
   4  chr4_87784236     ZHar    T    C        0      0        2 
   4  chr4_87784236   Sample    T    C        1      2        2 
   4  chr4_87797136     AAsi    A    T        0      0        2 
   4  chr4_87797136     AKia    A    T        0      0        2 
   4  chr4_87797136     AOna    A    T        0      0        2 
   4  chr4_87797136     ASom    A    T        0      0        2 
   4  chr4_87797136     HCab    A    T        1      2        2 
   4  chr4_87797136     HPrz    A    T        1      2        2 
   4  chr4_87797136     ZBoe    A    T        0      0        2 
   4  chr4_87797136     ZGre    A    T        0      0        2 
   4  chr4_87797136     ZHar    A    T        0      0        2 
   4  chr4_87797136   Sample    A    T        1      2        2 
   4  chr4_87797603     AAsi    T    C        0      0        2 
   4  chr4_87797603     AKia    T    C        0      0        2 
   4  chr4_87797603     AOna    T    C        0      0        2 
   4  chr4_87797603     ASom    T    C        0      0        2 
   4  chr4_87797603     HCab    T    C        0      0        2 
   4  chr4_87797603     HPrz    T    C        0      0        2 
   4  chr4_87797603     ZBoe    T    C        0      0        2 
   4  chr4_87797603     ZGre    T    C      0.5      1        2 
   4  chr4_87797603     ZHar    T    C        0      0        2 
   4  chr4_87797603   Sample    T    C        0      0        2 
   4  chr4_87799165     AAsi    T    A        0      0        2 
   4  chr4_87799165     AKia    T    A        0      0        2 
   4  chr4_87799165     AOna    T    A        0      0        2 
   4  chr4_87799165     ASom    T    A        0      0        2 
   4  chr4_87799165     HCab    T    A        1      2        2 
   4  chr4_87799165     HPrz    T    A        1      2        2 
   4  chr4_87799165     ZBoe    T    A        0      0        2 
   4  chr4_87799165     ZGre    T    A        0      0        2 
   4  chr4_87799165     ZHar    T    A        0      0        2 
   4  chr4_87799165   Sample    T    A        1      2        2 
   4  chr4_87821084     AAsi    G    T        0      0        2 
   4  chr4_87821084     AKia    G    T        0      0        2 
   4  chr4_87821084     AOna    G    T        0      0        2 
   4  chr4_87821084     ASom    G    T        0      0        2 
   4  chr4_87821084     HCab    G    T        1      2        2 
   4  chr4_87821084     HPrz    G    T        1      2        2 
   4  chr4_87821084     ZBoe    G    T        0      0        2 
   4  chr4_87821084     ZGre    G    T        0      0        2 
   4  chr4_87821084     ZHar    G    T        0      0        2 
   4  chr4_87821084   Sample    G    T        1      2        2 
   4  chr4_87841890     AAsi    T    A        0      0        2 
   4  chr4_87841890     AKia    T    A        0      0        2 
   4  chr4_87841890     AOna    T    A        0      0        2 
   4  chr4_87841890     ASom    T    A        0      0        2 
   4  chr4_87841890     HCab    T    A        1      2        2 
   4  chr4_87841890     HPrz    T    A        1      2        2 
   4  chr4_87841890     ZBoe    T    A        0      0        2 
   4  chr4_87841890     ZGre    T    A        0      0        2 
   4  chr4_87841890     ZHar    T    A        0      0        2 
   4  chr4_87841890   Sample    T    A        1      2        2 
   4  chr4_87845779     AAsi    G    A        0      0        2 
   4  chr4_87845779     AKia    G    A        0      0        2 
   4  chr4_87845779     AOna    G    A        0      0        2 
   4  chr4_87845779     ASom    G    A        0      0        2 
   4  chr4_87845779     HCab    G    A        0      0        2 
   4  chr4_87845779     HPrz    G    A        0      0        2 
   4  chr4_87845779     ZBoe    G    A        1      2        2 
   4  chr4_87845779     ZGre    G    A        0      0        2 
   4  chr4_87845779     ZHar    G    A        1      2        2 
   4  chr4_87845779   Sample    G    A        0      0        2 
   4  chr4_87849606     AAsi    A    G        0      0        2 
   4  chr4_87849606     AKia    A    G        0      0        2 
   4  chr4_87849606     AOna    A    G        0      0        2 
   4  chr4_87849606     ASom    A    G        0      0        2 
   4  chr4_87849606     HCab    A    G      0.5      1        2 
   4  chr4_87849606     HPrz    A    G        0      0        2 
   4  chr4_87849606     ZBoe    A    G        0      0        2 
   4  chr4_87849606     ZGre    A    G        0      0        2 
   4  chr4_87849606     ZHar    A    G        0      0        2 
   4  chr4_87849606   Sample    A    G        1      2        2 
   4  chr4_87850591     AAsi    A    G        0      0        2 
   4  chr4_87850591     AKia    A    G        0      0        2 
   4  chr4_87850591     AOna    A    G        0      0        2 
   4  chr4_87850591     ASom    A    G        0      0        2 
   4  chr4_87850591     HCab    A    G        0      0        2 
   4  chr4_87850591     HPrz    A    G        0      0        2 
   4  chr4_87850591     ZBoe    A    G      0.5      1        2 
   4  chr4_87850591     ZGre    A    G        0      0        2 
   4  chr4_87850591     ZHar    A    G        0      0        2 
   4  chr4_87850591   Sample    A    G        0      0        2 
   4  chr4_87853463     AAsi    G    A        0      0        2 
   4  chr4_87853463     AKia    G    A        0      0        2 
   4  chr4_87853463     AOna    G    A        0      0        2 
   4  chr4_87853463     ASom    G    A        0      0        2 
   4  chr4_87853463     HCab    G    A        0      0        2 
   4  chr4_87853463     HPrz    G    A        0      0        2 
   4  chr4_87853463     ZBoe    G    A        0      0        2 
   4  chr4_87853463     ZGre    G    A        0      0        2 
   4  chr4_87853463     ZHar    G    A        1      2        2 
   4  chr4_87853463   Sample    G    A        0      0        2 
   4  chr4_87862019     AAsi    C    G        0      0        2 
   4  chr4_87862019     AKia    C    G        0      0        2 
   4  chr4_87862019     AOna    C    G        0      0        2 
   4  chr4_87862019     ASom    C    G        0      0        2 
   4  chr4_87862019     HCab    C    G      0.5      1        2 
   4  chr4_87862019     HPrz    C    G      0.5      1        2 
   4  chr4_87862019     ZBoe    C    G        0      0        2 
   4  chr4_87862019     ZGre    C    G        0      0        2 
   4  chr4_87862019     ZHar    C    G        0      0        2 
   4  chr4_87862019   Sample    C    G        0      0        2 
   4  chr4_87863263     AAsi    G    A        0      0        2 
   4  chr4_87863263     AKia    G    A        1      2        2 
   4  chr4_87863263     AOna    G    A        1      2        2 
   4  chr4_87863263     ASom    G    A        0      0        2 
   4  chr4_87863263     HCab    G    A        0      0        2 
   4  chr4_87863263     HPrz    G    A        0      0        2 
   4  chr4_87863263     ZBoe    G    A        0      0        2 
   4  chr4_87863263     ZGre    G    A        0      0        2 
   4  chr4_87863263     ZHar    G    A        0      0        2 
   4  chr4_87863263   Sample    G    A        0      0        2 
   4  chr4_87865770     AAsi    T    C        0      0        2 
   4  chr4_87865770     AKia    T    C        0      0        2 
   4  chr4_87865770     AOna    T    C        0      0        2 
   4  chr4_87865770     ASom    T    C        0      0        2 
   4  chr4_87865770     HCab    T    C        1      2        2 
   4  chr4_87865770     HPrz    T    C        1      2        2 
   4  chr4_87865770     ZBoe    T    C        0      0        2 
   4  chr4_87865770     ZGre    T    C        0      0        2 
   4  chr4_87865770     ZHar    T    C        0      0        2 
   4  chr4_87865770   Sample    T    C        1      2        2 
   4  chr4_87870038     AAsi    C    A        0      0        2 
   4  chr4_87870038     AKia    C    A        0      0        2 
   4  chr4_87870038     AOna    C    A        0      0        2 
   4  chr4_87870038     ASom    C    A        0      0        2 
   4  chr4_87870038     HCab    C    A        1      2        2 
   4  chr4_87870038     HPrz    C    A        1      2        2 
   4  chr4_87870038     ZBoe    C    A        0      0        2 
   4  chr4_87870038     ZGre    C    A        0      0        2 
   4  chr4_87870038     ZHar    C    A        0      0        2 
   4  chr4_87870038   Sample    C    A        1      2        2 
   4  chr4_87878032     AAsi    G    C        0      0        2 
   4  chr4_87878032     AKia    G    C        0      0        2 
   4  chr4_87878032     AOna    G    C        0      0        2 
   4  chr4_87878032     ASom    G    C        0      0        2 
   4  chr4_87878032     HCab    G    C        0      0        2 
   4  chr4_87878032     HPrz    G    C        0      0        2 
   4  chr4_87878032     ZBoe    G    C        0      0        2 
   4  chr4_87878032     ZGre    G    C        1      2        2 
   4  chr4_87878032     ZHar    G    C        0      0        2 
   4  chr4_87878032   Sample    G    C        0      0        2 
   4  chr4_87883374     AAsi    T    G        0      0        2 
   4  chr4_87883374     AKia    T    G        0      0        2 
   4  chr4_87883374     AOna    T    G        0      0        2 
   4  chr4_87883374     ASom    T    G        0      0        2 
   4  chr4_87883374     HCab    T    G        0      0        2 
   4  chr4_87883374     HPrz    T    G        0      0        2 
   4  chr4_87883374     ZBoe    T    G        1      2        2 
   4  chr4_87883374     ZGre    T    G        1      2        2 
   4  chr4_87883374     ZHar    T    G        1      2        2 
   4  chr4_87883374   Sample    T    G        0      0        2 
   4  chr4_87889033     AAsi    C    T        1      2        2 
   4  chr4_87889033     AKia    C    T        1      2        2 
   4  chr4_87889033     AOna    C    T        1      2        2 
   4  chr4_87889033     ASom    C    T        1      2        2 
   4  chr4_87889033     HCab    C    T        0      0        2 
   4  chr4_87889033     HPrz    C    T        0      0        2 
   4  chr4_87889033     ZBoe    C    T        0      0        2 
   4  chr4_87889033     ZGre    C    T        0      0        2 
   4  chr4_87889033     ZHar    C    T        0      0        2 
   4  chr4_87889033   Sample    C    T        0      0        2 
   4  chr4_87889521     AAsi    T    C        0      0        2 
   4  chr4_87889521     AKia    T    C        0      0        2 
   4  chr4_87889521     AOna    T    C        0      0        2 
   4  chr4_87889521     ASom    T    C        0      0        2 
   4  chr4_87889521     HCab    T    C      0.5      1        2 
   4  chr4_87889521     HPrz    T    C      0.5      1        2 
   4  chr4_87889521     ZBoe    T    C        0      0        2 
   4  chr4_87889521     ZGre    T    C        0      0        2 
   4  chr4_87889521     ZHar    T    C        0      0        2 
   4  chr4_87889521   Sample    T    C        0      0        2 
   4  chr4_87894054     AAsi    C    G        0      0        2 
   4  chr4_87894054     AKia    C    G        0      0        2 
   4  chr4_87894054     AOna    C    G        0      0        2 
   4  chr4_87894054     ASom    C    G        0      0        2 
   4  chr4_87894054     HCab    C    G        0      0        2 
   4  chr4_87894054     HPrz    C    G        0      0        2 
   4  chr4_87894054     ZBoe    C    G        0      0        2 
   4  chr4_87894054     ZGre    C    G        1      2        2 
   4  chr4_87894054     ZHar    C    G        0      0        2 
   4  chr4_87894054   Sample    C    G        0      0        2 
   4  chr4_87894555     AAsi    C    A        0      0        2 
   4  chr4_87894555     AKia    C    A        0      0        2 
   4  chr4_87894555     AOna    C    A        0      0        2 
   4  chr4_87894555     ASom    C    A        0      0        2 
   4  chr4_87894555     HCab    C    A        0      0        2 
   4  chr4_87894555     HPrz    C    A        0      0        2 
   4  chr4_87894555     ZBoe    C    A        1      2        2 
   4  chr4_87894555     ZGre    C    A        0      0        2 
   4  chr4_87894555     ZHar    C    A        0      0        2 
   4  chr4_87894555   Sample    C    A        0      0        2 
   4  chr4_87896267     AAsi    T    C        0      0        2 
   4  chr4_87896267     AKia    T    C        1      2        2 
   4  chr4_87896267     AOna    T    C        1      2        2 
   4  chr4_87896267     ASom    T    C        0      0        2 
   4  chr4_87896267     HCab    T    C        0      0        2 
   4  chr4_87896267     HPrz    T    C        0      0        2 
   4  chr4_87896267     ZBoe    T    C        0      0        2 
   4  chr4_87896267     ZGre    T    C        0      0        2 
   4  chr4_87896267     ZHar    T    C      0.5      1        2 
   4  chr4_87896267   Sample    T    C        0      0        2 
   4  chr4_87896795     AAsi    T    A        0      0        2 
   4  chr4_87896795     AKia    T    A        0      0        2 
   4  chr4_87896795     AOna    T    A        0      0        2 
   4  chr4_87896795     ASom    T    A        0      0        2 
   4  chr4_87896795     HCab    T    A        1      2        2 
   4  chr4_87896795     HPrz    T    A        1      2        2 
   4  chr4_87896795     ZBoe    T    A        0      0        2 
   4  chr4_87896795     ZGre    T    A        0      0        2 
   4  chr4_87896795     ZHar    T    A        0      0        2 
   4  chr4_87896795   Sample    T    A        1      2        2 
   4  chr4_87900019     AAsi    T    C        0      0        2 
   4  chr4_87900019     AKia    T    C        1      2        2 
   4  chr4_87900019     AOna    T    C        1      2        2 
   4  chr4_87900019     ASom    T    C        0      0        2 
   4  chr4_87900019     HCab    T    C        0      0        2 
   4  chr4_87900019     HPrz    T    C        0      0        2 
   4  chr4_87900019     ZBoe    T    C        0      0        2 
   4  chr4_87900019     ZGre    T    C        0      0        2 
   4  chr4_87900019     ZHar    T    C        0      0        2 
   4  chr4_87900019   Sample    T    C        0      0        2 
   4  chr4_87909467     AAsi    G    A        0      0        2 
   4  chr4_87909467     AKia    G    A        0      0        2 
   4  chr4_87909467     AOna    G    A        0      0        2 
   4  chr4_87909467     ASom    G    A        0      0        2 
   4  chr4_87909467     HCab    G    A        1      2        2 
   4  chr4_87909467     HPrz    G    A        1      2        2 
   4  chr4_87909467     ZBoe    G    A        0      0        2 
   4  chr4_87909467     ZGre    G    A        0      0        2 
   4  chr4_87909467     ZHar    G    A        0      0        2 
   4  chr4_87909467   Sample    G    A        1      2        2 
   4  chr4_87912993     AAsi    T    C        0      0        2 
   4  chr4_87912993     AKia    T    C        0      0        2 
   4  chr4_87912993     AOna    T    C        0      0        2 
   4  chr4_87912993     ASom    T    C        0      0        2 
   4  chr4_87912993     HCab    T    C        0      0        2 
   4  chr4_87912993     HPrz    T    C      0.5      1        2 
   4  chr4_87912993     ZBoe    T    C        0      0        2 
   4  chr4_87912993     ZGre    T    C        0      0        2 
   4  chr4_87912993     ZHar    T    C        0      0        2 
   4  chr4_87912993   Sample    T    C        0      0        2 
   4  chr4_87919699     AAsi    G    A        0      0        2 
   4  chr4_87919699     AKia    G    A        0      0        2 
   4  chr4_87919699     AOna    G    A        0      0        2 
   4  chr4_87919699     ASom    G    A        0      0        2 
   4  chr4_87919699     HCab    G    A        0      0        2 
   4  chr4_87919699     HPrz    G    A      0.5      1        2 
   4  chr4_87919699     ZBoe    G    A        0      0        2 
   4  chr4_87919699     ZGre    G    A        0      0        2 
   4  chr4_87919699     ZHar    G    A        0      0        2 
   4  chr4_87919699   Sample    G    A        0      0        2 
   4  chr4_87925276     AAsi    C    T        1      2        2 
   4  chr4_87925276     AKia    C    T        1      2        2 
   4  chr4_87925276     AOna    C    T        1      2        2 
   4  chr4_87925276     ASom    C    T        1      2        2 
   4  chr4_87925276     HCab    C    T        0      0        2 
   4  chr4_87925276     HPrz    C    T        0      0        2 
   4  chr4_87925276     ZBoe    C    T        0      0        2 
   4  chr4_87925276     ZGre    C    T        0      0        2 
   4  chr4_87925276     ZHar    C    T        0      0        2 
   4  chr4_87925276   Sample    C    T        0      0        2 
   4  chr4_87929094     AAsi    G    T        0      0        2 
   4  chr4_87929094     AKia    G    T        1      2        2 
   4  chr4_87929094     AOna    G    T        0      0        2 
   4  chr4_87929094     ASom    G    T        0      0        2 
   4  chr4_87929094     HCab    G    T        0      0        2 
   4  chr4_87929094     HPrz    G    T        0      0        2 
   4  chr4_87929094     ZBoe    G    T        0      0        2 
   4  chr4_87929094     ZGre    G    T        0      0        2 
   4  chr4_87929094     ZHar    G    T        0      0        2 
   4  chr4_87929094   Sample    G    T        0      0        2 
   4  chr4_87930894     AAsi    A    G        1      2        2 
   4  chr4_87930894     AKia    A    G        0      0        2 
   4  chr4_87930894     AOna    A    G        0      0        2 
   4  chr4_87930894     ASom    A    G        1      2        2 
   4  chr4_87930894     HCab    A    G        0      0        2 
   4  chr4_87930894     HPrz    A    G        0      0        2 
   4  chr4_87930894     ZBoe    A    G        0      0        2 
   4  chr4_87930894     ZGre    A    G        0      0        2 
   4  chr4_87930894     ZHar    A    G        0      0        2 
   4  chr4_87930894   Sample    A    G        0      0        2 
   4  chr4_87934889     AAsi    G    A        1      2        2 
   4  chr4_87934889     AKia    G    A        0      0        2 
   4  chr4_87934889     AOna    G    A        0      0        2 
   4  chr4_87934889     ASom    G    A        1      2        2 
   4  chr4_87934889     HCab    G    A        1      2        2 
   4  chr4_87934889     HPrz    G    A        1      2        2 
   4  chr4_87934889     ZBoe    G    A        0      0        2 
   4  chr4_87934889     ZGre    G    A        0      0        2 
   4  chr4_87934889     ZHar    G    A        0      0        2 
   4  chr4_87934889   Sample    G    A        1      2        2 
   4  chr4_87936282     AAsi    G    A        0      0        2 
   4  chr4_87936282     AKia    G    A        0      0        2 
   4  chr4_87936282     AOna    G    A        0      0        2 
   4  chr4_87936282     ASom    G    A        0      0        2 
   4  chr4_87936282     HCab    G    A        1      2        2 
   4  chr4_87936282     HPrz    G    A        0      0        2 
   4  chr4_87936282     ZBoe    G    A        0      0        2 
   4  chr4_87936282     ZGre    G    A        0      0        2 
   4  chr4_87936282     ZHar    G    A        0      0        2 
   4  chr4_87936282   Sample    G    A        1      2        2 
   4  chr4_87943563     AAsi    A    G        0      0        2 
   4  chr4_87943563     AKia    A    G        1      2        2 
   4  chr4_87943563     AOna    A    G        1      2        2 
   4  chr4_87943563     ASom    A    G        0      0        2 
   4  chr4_87943563     HCab    A    G        0      0        2 
   4  chr4_87943563     HPrz    A    G        0      0        2 
   4  chr4_87943563     ZBoe    A    G        1      2        2 
   4  chr4_87943563     ZGre    A    G        1      2        2 
   4  chr4_87943563     ZHar    A    G        0      0        2 
   4  chr4_87943563   Sample    A    G        0      0        2 
   4  chr4_87943849     AAsi    A    G        0      0        2 
   4  chr4_87943849     AKia    A    G        0      0        2 
   4  chr4_87943849     AOna    A    G        0      0        2 
   4  chr4_87943849     ASom    A    G        0      0        2 
   4  chr4_87943849     HCab    A    G        1      2        2 
   4  chr4_87943849     HPrz    A    G        1      2        2 
   4  chr4_87943849     ZBoe    A    G        0      0        2 
   4  chr4_87943849     ZGre    A    G        0      0        2 
   4  chr4_87943849     ZHar    A    G        0      0        2 
   4  chr4_87943849   Sample    A    G        1      2        2 
   4  chr4_87944135     AAsi    A    G        0      0        2 
   4  chr4_87944135     AKia    A    G        0      0        2 
   4  chr4_87944135     AOna    A    G        0      0        2 
   4  chr4_87944135     ASom    A    G        0      0        2 
   4  chr4_87944135     HCab    A    G        0      0        2 
   4  chr4_87944135     HPrz    A    G        0      0        2 
   4  chr4_87944135     ZBoe    A    G      0.5      1        2 
   4  chr4_87944135     ZGre    A    G        0      0        2 
   4  chr4_87944135     ZHar    A    G        0      0        2 
   4  chr4_87944135   Sample    A    G        0      0        2 
   4  chr4_87952513     AAsi    T    C        1      2        2 
   4  chr4_87952513     AKia    T    C        0      0        2 
   4  chr4_87952513     AOna    T    C        0      0        2 
   4  chr4_87952513     ASom    T    C        1      2        2 
   4  chr4_87952513     HCab    T    C        0      0        2 
   4  chr4_87952513     HPrz    T    C        0      0        2 
   4  chr4_87952513     ZBoe    T    C        0      0        2 
   4  chr4_87952513     ZGre    T    C        0      0        2 
   4  chr4_87952513     ZHar    T    C        0      0        2 
   4  chr4_87952513   Sample    T    C        0      0        2 
   4  chr4_87958401     AAsi    T    A        0      0        2 
   4  chr4_87958401     AKia    T    A        0      0        2 
   4  chr4_87958401     AOna    T    A      0.5      1        2 
   4  chr4_87958401     ASom    T    A        0      0        2 
   4  chr4_87958401     HCab    T    A        0      0        2 
   4  chr4_87958401     HPrz    T    A        0      0        2 
   4  chr4_87958401     ZBoe    T    A        0      0        2 
   4  chr4_87958401     ZGre    T    A        0      0        2 
   4  chr4_87958401     ZHar    T    A        0      0        2 
   4  chr4_87958401   Sample    T    A        0      0        2 
   4  chr4_87969966     AAsi    T    C        0      0        2 
   4  chr4_87969966     AKia    T    C        0      0        2 
   4  chr4_87969966     AOna    T    C        0      0        2 
   4  chr4_87969966     ASom    T    C        1      2        2 
   4  chr4_87969966     HCab    T    C        0      0        2 
   4  chr4_87969966     HPrz    T    C        0      0        2 
   4  chr4_87969966     ZBoe    T    C        0      0        2 
   4  chr4_87969966     ZGre    T    C        0      0        2 
   4  chr4_87969966     ZHar    T    C        0      0        2 
   4  chr4_87969966   Sample    T    C        0      0        2 
   4  chr4_87973124     AAsi    C    G      0.5      1        2 
   4  chr4_87973124     AKia    C    G        0      0        2 
   4  chr4_87973124     AOna    C    G        0      0        2 
   4  chr4_87973124     ASom    C    G        0      0        2 
   4  chr4_87973124     HCab    C    G        0      0        2 
   4  chr4_87973124     HPrz    C    G        0      0        2 
   4  chr4_87973124     ZBoe    C    G        0      0        2 
   4  chr4_87973124     ZGre    C    G        0      0        2 
   4  chr4_87973124     ZHar    C    G        0      0        2 
   4  chr4_87973124   Sample    C    G        0      0        2 
   4  chr4_87992931     AAsi    A    C        0      0        2 
   4  chr4_87992931     AKia    A    C        0      0        2 
   4  chr4_87992931     AOna    A    C      0.5      1        2 
   4  chr4_87992931     ASom    A    C        0      0        2 
   4  chr4_87992931     HCab    A    C        0      0        2 
   4  chr4_87992931     HPrz    A    C        0      0        2 
   4  chr4_87992931     ZBoe    A    C        0      0        2 
   4  chr4_87992931     ZGre    A    C        0      0        2 
   4  chr4_87992931     ZHar    A    C        0      0        2 
   4  chr4_87992931   Sample    A    C        0      0        2 
   4  chr4_87993877     AAsi    G    A        0      0        2 
   4  chr4_87993877     AKia    G    A        0      0        2 
   4  chr4_87993877     AOna    G    A        0      0        2 
   4  chr4_87993877     ASom    G    A        0      0        2 
   4  chr4_87993877     HCab    G    A        0      0        2 
   4  chr4_87993877     HPrz    G    A        0      0        2 
   4  chr4_87993877     ZBoe    G    A        0      0        2 
   4  chr4_87993877     ZGre    G    A      0.5      1        2 
   4  chr4_87993877     ZHar    G    A        0      0        2 
   4  chr4_87993877   Sample    G    A        0      0        2 
   4  chr4_88005003     AAsi    A    C        0      0        2 
   4  chr4_88005003     AKia    A    C        0      0        2 
   4  chr4_88005003     AOna    A    C        0      0        2 
   4  chr4_88005003     ASom    A    C        0      0        2 
   4  chr4_88005003     HCab    A    C        1      2        2 
   4  chr4_88005003     HPrz    A    C        1      2        2 
   4  chr4_88005003     ZBoe    A    C        0      0        2 
   4  chr4_88005003     ZGre    A    C        0      0        2 
   4  chr4_88005003     ZHar    A    C        0      0        2 
   4  chr4_88005003   Sample    A    C        1      2        2 
   4  chr4_88008039     AAsi    G    T        1      2        2 
   4  chr4_88008039     AKia    G    T        0      0        2 
   4  chr4_88008039     AOna    G    T        0      0        2 
   4  chr4_88008039     ASom    G    T        0      0        2 
   4  chr4_88008039     HCab    G    T        0      0        2 
   4  chr4_88008039     HPrz    G    T        0      0        2 
   4  chr4_88008039     ZBoe    G    T        0      0        2 
   4  chr4_88008039     ZGre    G    T        0      0        2 
   4  chr4_88008039     ZHar    G    T        0      0        2 
   4  chr4_88008039   Sample    G    T        0      0        2 
   4  chr4_88017179     AAsi    C    T        0      0        2 
   4  chr4_88017179     AKia    C    T        0      0        2 
   4  chr4_88017179     AOna    C    T        0      0        2 
   4  chr4_88017179     ASom    C    T        0      0        2 
   4  chr4_88017179     HCab    C    T        0      0        2 
   4  chr4_88017179     HPrz    C    T        0      0        2 
   4  chr4_88017179     ZBoe    C    T        0      0        2 
   4  chr4_88017179     ZGre    C    T        0      0        2 
   4  chr4_88017179     ZHar    C    T        1      2        2 
   4  chr4_88017179   Sample    C    T        0      0        2 
   4  chr4_88030037     AAsi    T    C        0      0        2 
   4  chr4_88030037     AKia    T    C        0      0        2 
   4  chr4_88030037     AOna    T    C        0      0        2 
   4  chr4_88030037     ASom    T    C        0      0        2 
   4  chr4_88030037     HCab    T    C        0      0        2 
   4  chr4_88030037     HPrz    T    C        0      0        2 
   4  chr4_88030037     ZBoe    T    C        0      0        2 
   4  chr4_88030037     ZGre    T    C      0.5      1        2 
   4  chr4_88030037     ZHar    T    C        0      0        2 
   4  chr4_88030037   Sample    T    C        0      0        2 
   4  chr4_88034044     AAsi    A    G        0      0        2 
   4  chr4_88034044     AKia    A    G        0      0        2 
   4  chr4_88034044     AOna    A    G        0      0        2 
   4  chr4_88034044     ASom    A    G        0      0        2 
   4  chr4_88034044     HCab    A    G        0      0        2 
   4  chr4_88034044     HPrz    A    G        0      0        2 
   4  chr4_88034044     ZBoe    A    G      0.5      1        2 
   4  chr4_88034044     ZGre    A    G        0      0        2 
   4  chr4_88034044     ZHar    A    G        0      0        2 
   4  chr4_88034044   Sample    A    G        0      0        2 
   4  chr4_88036968     AAsi    A    G        0      0        2 
   4  chr4_88036968     AKia    A    G      0.5      1        2 
   4  chr4_88036968     AOna    A    G        0      0        2 
   4  chr4_88036968     ASom    A    G        0      0        2 
   4  chr4_88036968     HCab    A    G        0      0        2 
   4  chr4_88036968     HPrz    A    G        0      0        2 
   4  chr4_88036968     ZBoe    A    G        0      0        2 
   4  chr4_88036968     ZGre    A    G        0      0        2 
   4  chr4_88036968     ZHar    A    G        0      0        2 
   4  chr4_88036968   Sample    A    G        0      0        2 
   4  chr4_88041475     AAsi    G    A        0      0        2 
   4  chr4_88041475     AKia    G    A        0      0        2 
   4  chr4_88041475     AOna    G    A        0      0        2 
   4  chr4_88041475     ASom    G    A        0      0        2 
   4  chr4_88041475     HCab    G    A        1      2        2 
   4  chr4_88041475     HPrz    G    A        1      2        2 
   4  chr4_88041475     ZBoe    G    A        0      0        2 
   4  chr4_88041475     ZGre    G    A        0      0        2 
   4  chr4_88041475     ZHar    G    A      0.5      1        2 
   4  chr4_88041475   Sample    G    A        1      2        2 
   4  chr4_88049796     AAsi    G    A        0      0        2 
   4  chr4_88049796     AKia    G    A        1      2        2 
   4  chr4_88049796     AOna    G    A        0      0        2 
   4  chr4_88049796     ASom    G    A        0      0        2 
   4  chr4_88049796     HCab    G    A        0      0        2 
   4  chr4_88049796     HPrz    G    A        0      0        2 
   4  chr4_88049796     ZBoe    G    A        0      0        2 
   4  chr4_88049796     ZGre    G    A        0      0        2 
   4  chr4_88049796     ZHar    G    A        0      0        2 
   4  chr4_88049796   Sample    G    A        0      0        2 
   4  chr4_88052265     AAsi    G    A        0      0        2 
   4  chr4_88052265     AKia    G    A        0      0        2 
   4  chr4_88052265     AOna    G    A        0      0        2 
   4  chr4_88052265     ASom    G    A        0      0        2 
   4  chr4_88052265     HCab    G    A        1      2        2 
   4  chr4_88052265     HPrz    G    A        1      2        2 
   4  chr4_88052265     ZBoe    G    A        0      0        2 
   4  chr4_88052265     ZGre    G    A        0      0        2 
   4  chr4_88052265     ZHar    G    A        0      0        2 
   4  chr4_88052265   Sample    G    A        1      2        2 
   4  chr4_88052907     AAsi    G    A        0      0        2 
   4  chr4_88052907     AKia    G    A        0      0        2 
   4  chr4_88052907     AOna    G    A        0      0        2 
   4  chr4_88052907     ASom    G    A        0      0        2 
   4  chr4_88052907     HCab    G    A        1      2        2 
   4  chr4_88052907     HPrz    G    A        1      2        2 
   4  chr4_88052907     ZBoe    G    A        0      0        2 
   4  chr4_88052907     ZGre    G    A        0      0        2 
   4  chr4_88052907     ZHar    G    A        0      0        2 
   4  chr4_88052907   Sample    G    A        1      2        2 
   4  chr4_88057242     AAsi    T    A        0      0        2 
   4  chr4_88057242     AKia    T    A        0      0        2 
   4  chr4_88057242     AOna    T    A        0      0        2 
   4  chr4_88057242     ASom    T    A        0      0        2 
   4  chr4_88057242     HCab    T    A        1      2        2 
   4  chr4_88057242     HPrz    T    A        1      2        2 
   4  chr4_88057242     ZBoe    T    A        0      0        2 
   4  chr4_88057242     ZGre    T    A        0      0        2 
   4  chr4_88057242     ZHar    T    A        0      0        2 
   4  chr4_88057242   Sample    T    A        1      2        2 
   4  chr4_88060777     AAsi    G    A        0      0        2 
   4  chr4_88060777     AKia    G    A        0      0        2 
   4  chr4_88060777     AOna    G    A        0      0        2 
   4  chr4_88060777     ASom    G    A        0      0        2 
   4  chr4_88060777     HCab    G    A        1      2        2 
   4  chr4_88060777     HPrz    G    A        1      2        2 
   4  chr4_88060777     ZBoe    G    A        0      0        2 
   4  chr4_88060777     ZGre    G    A        0      0        2 
   4  chr4_88060777     ZHar    G    A        0      0        2 
   4  chr4_88060777   Sample    G    A        1      2        2 
   4  chr4_88061600     AAsi    G    T        0      0        2 
   4  chr4_88061600     AKia    G    T        0      0        2 
   4  chr4_88061600     AOna    G    T        0      0        2 
   4  chr4_88061600     ASom    G    T        0      0        2 
   4  chr4_88061600     HCab    G    T        0      0        2 
   4  chr4_88061600     HPrz    G    T        0      0        2 
   4  chr4_88061600     ZBoe    G    T        1      2        2 
   4  chr4_88061600     ZGre    G    T        0      0        2 
   4  chr4_88061600     ZHar    G    T        0      0        2 
   4  chr4_88061600   Sample    G    T        0      0        2 
   4  chr4_88062334     AAsi    T    C        0      0        2 
   4  chr4_88062334     AKia    T    C        0      0        2 
   4  chr4_88062334     AOna    T    C        0      0        2 
   4  chr4_88062334     ASom    T    C        0      0        2 
   4  chr4_88062334     HCab    T    C      0.5      1        2 
   4  chr4_88062334     HPrz    T    C        0      0        2 
   4  chr4_88062334     ZBoe    T    C        0      0        2 
   4  chr4_88062334     ZGre    T    C        0      0        2 
   4  chr4_88062334     ZHar    T    C        0      0        2 
   4  chr4_88062334   Sample    T    C        0      0        2 
   4  chr4_88063490     AAsi    A    G        0      0        2 
   4  chr4_88063490     AKia    A    G        0      0        2 
   4  chr4_88063490     AOna    A    G        0      0        2 
   4  chr4_88063490     ASom    A    G        0      0        2 
   4  chr4_88063490     HCab    A    G        0      0        2 
   4  chr4_88063490     HPrz    A    G        0      0        2 
   4  chr4_88063490     ZBoe    A    G      0.5      1        2 
   4  chr4_88063490     ZGre    A    G        0      0        2 
   4  chr4_88063490     ZHar    A    G        0      0        2 
   4  chr4_88063490   Sample    A    G        0      0        2 
   4  chr4_88065417     AAsi    G    C        0      0        2 
   4  chr4_88065417     AKia    G    C        0      0        2 
   4  chr4_88065417     AOna    G    C        0      0        2 
   4  chr4_88065417     ASom    G    C        0      0        2 
   4  chr4_88065417     HCab    G    C        0      0        2 
   4  chr4_88065417     HPrz    G    C        0      0        2 
   4  chr4_88065417     ZBoe    G    C        0      0        2 
   4  chr4_88065417     ZGre    G    C        1      2        2 
   4  chr4_88065417     ZHar    G    C        0      0        2 
   4  chr4_88065417   Sample    G    C        0      0        2 
   4  chr4_88066623     AAsi    G    A        0      0        2 
   4  chr4_88066623     AKia    G    A        0      0        2 
   4  chr4_88066623     AOna    G    A        0      0        2 
   4  chr4_88066623     ASom    G    A        0      0        2 
   4  chr4_88066623     HCab    G    A        1      2        2 
   4  chr4_88066623     HPrz    G    A        1      2        2 
   4  chr4_88066623     ZBoe    G    A        0      0        2 
   4  chr4_88066623     ZGre    G    A        0      0        2 
   4  chr4_88066623     ZHar    G    A        0      0        2 
   4  chr4_88066623   Sample    G    A        1      2        2 
   4  chr4_88069682     AAsi    T    A        0      0        2 
   4  chr4_88069682     AKia    T    A        0      0        2 
   4  chr4_88069682     AOna    T    A        0      0        2 
   4  chr4_88069682     ASom    T    A        0      0        2 
   4  chr4_88069682     HCab    T    A        1      2        2 
   4  chr4_88069682     HPrz    T    A        1      2        2 
   4  chr4_88069682     ZBoe    T    A        0      0        2 
   4  chr4_88069682     ZGre    T    A        0      0        2 
   4  chr4_88069682     ZHar    T    A        0      0        2 
   4  chr4_88069682   Sample    T    A        1      2        2 
   4  chr4_88071365     AAsi    G    C        0      0        2 
   4  chr4_88071365     AKia    G    C        0      0        2 
   4  chr4_88071365     AOna    G    C        0      0        2 
   4  chr4_88071365     ASom    G    C        0      0        2 
   4  chr4_88071365     HCab    G    C        1      2        2 
   4  chr4_88071365     HPrz    G    C        1      2        2 
   4  chr4_88071365     ZBoe    G    C        0      0        2 
   4  chr4_88071365     ZGre    G    C        0      0        2 
   4  chr4_88071365     ZHar    G    C        0      0        2 
   4  chr4_88071365   Sample    G    C        1      2        2 
   4  chr4_88071415     AAsi    C    A        0      0        2 
   4  chr4_88071415     AKia    C    A        0      0        2 
   4  chr4_88071415     AOna    C    A        0      0        2 
   4  chr4_88071415     ASom    C    A        0      0        2 
   4  chr4_88071415     HCab    C    A        1      2        2 
   4  chr4_88071415     HPrz    C    A        1      2        2 
   4  chr4_88071415     ZBoe    C    A        0      0        2 
   4  chr4_88071415     ZGre    C    A        0      0        2 
   4  chr4_88071415     ZHar    C    A        0      0        2 
   4  chr4_88071415   Sample    C    A        1      2        2 
   4  chr4_88071934     AAsi    A    G        0      0        2 
   4  chr4_88071934     AKia    A    G        0      0        2 
   4  chr4_88071934     AOna    A    G        0      0        2 
   4  chr4_88071934     ASom    A    G        0      0        2 
   4  chr4_88071934     HCab    A    G        1      2        2 
   4  chr4_88071934     HPrz    A    G        1      2        2 
   4  chr4_88071934     ZBoe    A    G        0      0        2 
   4  chr4_88071934     ZGre    A    G        0      0        2 
   4  chr4_88071934     ZHar    A    G        0      0        2 
   4  chr4_88071934   Sample    A    G        1      2        2 
   4  chr4_88073765     AAsi    T    C        0      0        2 
   4  chr4_88073765     AKia    T    C        1      2        2 
   4  chr4_88073765     AOna    T    C      0.5      1        2 
   4  chr4_88073765     ASom    T    C        0      0        2 
   4  chr4_88073765     HCab    T    C        0      0        2 
   4  chr4_88073765     HPrz    T    C        0      0        2 
   4  chr4_88073765     ZBoe    T    C        0      0        2 
   4  chr4_88073765     ZGre    T    C        0      0        2 
   4  chr4_88073765     ZHar    T    C        0      0        2 
   4  chr4_88073765   Sample    T    C        0      0        2 
   4  chr4_88074094     AAsi    T    G        0      0        2 
   4  chr4_88074094     AKia    T    G        0      0        2 
   4  chr4_88074094     AOna    T    G        0      0        2 
   4  chr4_88074094     ASom    T    G        0      0        2 
   4  chr4_88074094     HCab    T    G        1      2        2 
   4  chr4_88074094     HPrz    T    G        1      2        2 
   4  chr4_88074094     ZBoe    T    G        0      0        2 
   4  chr4_88074094     ZGre    T    G        0      0        2 
   4  chr4_88074094     ZHar    T    G        0      0        2 
   4  chr4_88074094   Sample    T    G        1      2        2 
   4  chr4_88074409     AAsi    A    G        0      0        2 
   4  chr4_88074409     AKia    A    G        0      0        2 
   4  chr4_88074409     AOna    A    G        0      0        2 
   4  chr4_88074409     ASom    A    G        0      0        2 
   4  chr4_88074409     HCab    A    G        1      2        2 
   4  chr4_88074409     HPrz    A    G        1      2        2 
   4  chr4_88074409     ZBoe    A    G        0      0        2 
   4  chr4_88074409     ZGre    A    G        0      0        2 
   4  chr4_88074409     ZHar    A    G        0      0        2 
   4  chr4_88074409   Sample    A    G        1      2        2 
   4  chr4_88074527     AAsi    G    A        0      0        2 
   4  chr4_88074527     AKia    G    A        0      0        2 
   4  chr4_88074527     AOna    G    A        0      0        2 
   4  chr4_88074527     ASom    G    A        0      0        2 
   4  chr4_88074527     HCab    G    A        1      2        2 
   4  chr4_88074527     HPrz    G    A        1      2        2 
   4  chr4_88074527     ZBoe    G    A        0      0        2 
   4  chr4_88074527     ZGre    G    A        0      0        2 
   4  chr4_88074527     ZHar    G    A        0      0        2 
   4  chr4_88074527   Sample    G    A        1      2        2 
   4  chr4_88075925     AAsi    T    C        0      0        2 
   4  chr4_88075925     AKia    T    C        0      0        2 
   4  chr4_88075925     AOna    T    C        0      0        2 
   4  chr4_88075925     ASom    T    C        1      2        2 
   4  chr4_88075925     HCab    T    C        0      0        2 
   4  chr4_88075925     HPrz    T    C        0      0        2 
   4  chr4_88075925     ZBoe    T    C        0      0        2 
   4  chr4_88075925     ZGre    T    C        0      0        2 
   4  chr4_88075925     ZHar    T    C        0      0        2 
   4  chr4_88075925   Sample    T    C        0      0        2 
   4  chr4_88077397     AAsi    T    C      0.5      1        2 
   4  chr4_88077397     AKia    T    C        0      0        2 
   4  chr4_88077397     AOna    T    C        0      0        2 
   4  chr4_88077397     ASom    T    C        0      0        2 
   4  chr4_88077397     HCab    T    C        0      0        2 
   4  chr4_88077397     HPrz    T    C        0      0        2 
   4  chr4_88077397     ZBoe    T    C        0      0        2 
   4  chr4_88077397     ZGre    T    C        0      0        2 
   4  chr4_88077397     ZHar    T    C        0      0        2 
   4  chr4_88077397   Sample    T    C        0      0        2 
   4  chr4_88079304     AAsi    T    C        0      0        2 
   4  chr4_88079304     AKia    T    C        0      0        2 
   4  chr4_88079304     AOna    T    C        0      0        2 
   4  chr4_88079304     ASom    T    C        0      0        2 
   4  chr4_88079304     HCab    T    C        0      0        2 
   4  chr4_88079304     HPrz    T    C        0      0        2 
   4  chr4_88079304     ZBoe    T    C        1      2        2 
   4  chr4_88079304     ZGre    T    C        1      2        2 
   4  chr4_88079304     ZHar    T    C        1      2        2 
   4  chr4_88079304   Sample    T    C        1      2        2 
   4  chr4_88079379     AAsi    T    C        0      0        2 
   4  chr4_88079379     AKia    T    C        0      0        2 
   4  chr4_88079379     AOna    T    C      0.5      1        2 
   4  chr4_88079379     ASom    T    C        0      0        2 
   4  chr4_88079379     HCab    T    C        0      0        2 
   4  chr4_88079379     HPrz    T    C        0      0        2 
   4  chr4_88079379     ZBoe    T    C        0      0        2 
   4  chr4_88079379     ZGre    T    C        0      0        2 
   4  chr4_88079379     ZHar    T    C        0      0        2 
   4  chr4_88079379   Sample    T    C        0      0        2 
   4  chr4_88089622     AAsi    T    C        0      0        2 
   4  chr4_88089622     AKia    T    C        0      0        2 
   4  chr4_88089622     AOna    T    C        0      0        2 
   4  chr4_88089622     ASom    T    C        0      0        2 
   4  chr4_88089622     HCab    T    C        0      0        2 
   4  chr4_88089622     HPrz    T    C        0      0        2 
   4  chr4_88089622     ZBoe    T    C        0      0        2 
   4  chr4_88089622     ZGre    T    C        1      2        2 
   4  chr4_88089622     ZHar    T    C        0      0        2 
   4  chr4_88089622   Sample    T    C        0      0        2 
   4  chr4_88093514     AAsi    C    G        0      0        2 
   4  chr4_88093514     AKia    C    G        0      0        2 
   4  chr4_88093514     AOna    C    G        0      0        2 
   4  chr4_88093514     ASom    C    G        0      0        2 
   4  chr4_88093514     HCab    C    G        0      0        2 
   4  chr4_88093514     HPrz    C    G        0      0        2 
   4  chr4_88093514     ZBoe    C    G        1      2        2 
   4  chr4_88093514     ZGre    C    G        0      0        2 
   4  chr4_88093514     ZHar    C    G        0      0        2 
   4  chr4_88093514   Sample    C    G        0      0        2 
   4  chr4_88109542     AAsi    T    C        0      0        2 
   4  chr4_88109542     AKia    T    C        0      0        2 
   4  chr4_88109542     AOna    T    C        1      2        2 
   4  chr4_88109542     ASom    T    C        0      0        2 
   4  chr4_88109542     HCab    T    C        0      0        2 
   4  chr4_88109542     HPrz    T    C        0      0        2 
   4  chr4_88109542     ZBoe    T    C        0      0        2 
   4  chr4_88109542     ZGre    T    C        0      0        2 
   4  chr4_88109542     ZHar    T    C        0      0        2 
   4  chr4_88109542   Sample    T    C        0      0        2 
   4  chr4_88109716     AAsi    A    G        0      0        2 
   4  chr4_88109716     AKia    A    G        1      2        2 
   4  chr4_88109716     AOna    A    G        0      0        2 
   4  chr4_88109716     ASom    A    G        0      0        2 
   4  chr4_88109716     HCab    A    G        0      0        2 
   4  chr4_88109716     HPrz    A    G        0      0        2 
   4  chr4_88109716     ZBoe    A    G        0      0        2 
   4  chr4_88109716     ZGre    A    G        0      0        2 
   4  chr4_88109716     ZHar    A    G        0      0        2 
   4  chr4_88109716   Sample    A    G        0      0        2 
   4  chr4_88110782     AAsi    C    T        1      2        2 
   4  chr4_88110782     AKia    C    T        0      0        2 
   4  chr4_88110782     AOna    C    T        0      0        2 
   4  chr4_88110782     ASom    C    T        1      2        2 
   4  chr4_88110782     HCab    C    T        1      2        2 
   4  chr4_88110782     HPrz    C    T        1      2        2 
   4  chr4_88110782     ZBoe    C    T        0      0        2 
   4  chr4_88110782     ZGre    C    T        0      0        2 
   4  chr4_88110782     ZHar    C    T        0      0        2 
   4  chr4_88110782   Sample    C    T        1      2        2 
   4  chr4_88111314     AAsi    A    T        0      0        2 
   4  chr4_88111314     AKia    A    T        0      0        2 
   4  chr4_88111314     AOna    A    T        0      0        2 
   4  chr4_88111314     ASom    A    T        0      0        2 
   4  chr4_88111314     HCab    A    T        0      0        2 
   4  chr4_88111314     HPrz    A    T        0      0        2 
   4  chr4_88111314     ZBoe    A    T        0      0        2 
   4  chr4_88111314     ZGre    A    T        0      0        2 
   4  chr4_88111314     ZHar    A    T      0.5      1        2 
   4  chr4_88111314   Sample    A    T        0      0        2 
   4  chr4_88111516     AAsi    C    T        1      2        2 
   4  chr4_88111516     AKia    C    T        0      0        2 
   4  chr4_88111516     AOna    C    T        0      0        2 
   4  chr4_88111516     ASom    C    T        1      2        2 
   4  chr4_88111516     HCab    C    T        0      0        2 
   4  chr4_88111516     HPrz    C    T        0      0        2 
   4  chr4_88111516     ZBoe    C    T        0      0        2 
   4  chr4_88111516     ZGre    C    T        0      0        2 
   4  chr4_88111516     ZHar    C    T        0      0        2 
   4  chr4_88111516   Sample    C    T        0      0        2 
   4  chr4_88112434     AAsi    A    G        0      0        2 
   4  chr4_88112434     AKia    A    G        0      0        2 
   4  chr4_88112434     AOna    A    G        0      0        2 
   4  chr4_88112434     ASom    A    G        0      0        2 
   4  chr4_88112434     HCab    A    G        0      0        2 
   4  chr4_88112434     HPrz    A    G        0      0        2 
   4  chr4_88112434     ZBoe    A    G      0.5      1        2 
   4  chr4_88112434     ZGre    A    G        0      0        2 
   4  chr4_88112434     ZHar    A    G        0      0        2 
   4  chr4_88112434   Sample    A    G        0      0        2 
   4  chr4_88112460     AAsi    A    G        1      2        2 
   4  chr4_88112460     AKia    A    G        0      0        2 
   4  chr4_88112460     AOna    A    G        0      0        2 
   4  chr4_88112460     ASom    A    G        1      2        2 
   4  chr4_88112460     HCab    A    G        0      0        2 
   4  chr4_88112460     HPrz    A    G        0      0        2 
   4  chr4_88112460     ZBoe    A    G        0      0        2 
   4  chr4_88112460     ZGre    A    G        0      0        2 
   4  chr4_88112460     ZHar    A    G        0      0        2 
   4  chr4_88112460   Sample    A    G        0      0        2 
   4  chr4_88118063     AAsi    G    A        0      0        2 
   4  chr4_88118063     AKia    G    A        0      0        2 
   4  chr4_88118063     AOna    G    A        0      0        2 
   4  chr4_88118063     ASom    G    A        0      0        2 
   4  chr4_88118063     HCab    G    A        1      2        2 
   4  chr4_88118063     HPrz    G    A        1      2        2 
   4  chr4_88118063     ZBoe    G    A        0      0        2 
   4  chr4_88118063     ZGre    G    A        0      0        2 
   4  chr4_88118063     ZHar    G    A        0      0        2 
   4  chr4_88118063   Sample    G    A        1      2        2 
   4  chr4_88144323     AAsi    C    A        0      0        2 
   4  chr4_88144323     AKia    C    A        0      0        2 
   4  chr4_88144323     AOna    C    A        0      0        2 
   4  chr4_88144323     ASom    C    A        0      0        2 
   4  chr4_88144323     HCab    C    A        1      2        2 
   4  chr4_88144323     HPrz    C    A        1      2        2 
   4  chr4_88144323     ZBoe    C    A        0      0        2 
   4  chr4_88144323     ZGre    C    A        0      0        2 
   4  chr4_88144323     ZHar    C    A        0      0        2 
   4  chr4_88144323   Sample    C    A        1      2        2 
   4  chr4_88145376     AAsi    C    A        0      0        2 
   4  chr4_88145376     AKia    C    A        0      0        2 
   4  chr4_88145376     AOna    C    A        0      0        2 
   4  chr4_88145376     ASom    C    A        0      0        2 
   4  chr4_88145376     HCab    C    A        0      0        2 
   4  chr4_88145376     HPrz    C    A        0      0        2 
   4  chr4_88145376     ZBoe    C    A      0.5      1        2 
   4  chr4_88145376     ZGre    C    A        0      0        2 
   4  chr4_88145376     ZHar    C    A        0      0        2 
   4  chr4_88145376   Sample    C    A        0      0        2 
   4  chr4_88150938     AAsi    T    C        0      0        2 
   4  chr4_88150938     AKia    T    C        0      0        2 
   4  chr4_88150938     AOna    T    C        0      0        2 
   4  chr4_88150938     ASom    T    C        0      0        2 
   4  chr4_88150938     HCab    T    C        0      0        2 
   4  chr4_88150938     HPrz    T    C        0      0        2 
   4  chr4_88150938     ZBoe    T    C        0      0        2 
   4  chr4_88150938     ZGre    T    C      0.5      1        2 
   4  chr4_88150938     ZHar    T    C        1      2        2 
   4  chr4_88150938   Sample    T    C        0      0        2 
   4  chr4_88159905     AAsi    T    C      0.5      1        2 
   4  chr4_88159905     AKia    T    C        0      0        2 
   4  chr4_88159905     AOna    T    C        0      0        2 
   4  chr4_88159905     ASom    T    C        0      0        2 
   4  chr4_88159905     HCab    T    C        0      0        2 
   4  chr4_88159905     HPrz    T    C        0      0        2 
   4  chr4_88159905     ZBoe    T    C        0      0        2 
   4  chr4_88159905     ZGre    T    C        0      0        2 
   4  chr4_88159905     ZHar    T    C        0      0        2 
   4  chr4_88159905   Sample    T    C        0      0        2 
   4  chr4_88163582     AAsi    T    C        1      2        2 
   4  chr4_88163582     AKia    T    C        0      0        2 
   4  chr4_88163582     AOna    T    C        0      0        2 
   4  chr4_88163582     ASom    T    C        1      2        2 
   4  chr4_88163582     HCab    T    C        0      0        2 
   4  chr4_88163582     HPrz    T    C        0      0        2 
   4  chr4_88163582     ZBoe    T    C        0      0        2 
   4  chr4_88163582     ZGre    T    C        0      0        2 
   4  chr4_88163582     ZHar    T    C        0      0        2 
   4  chr4_88163582   Sample    T    C        0      0        2 
   4  chr4_88164495     AAsi    G    A        0      0        2 
   4  chr4_88164495     AKia    G    A        0      0        2 
   4  chr4_88164495     AOna    G    A        0      0        2 
   4  chr4_88164495     ASom    G    A        0      0        2 
   4  chr4_88164495     HCab    G    A        0      0        2 
   4  chr4_88164495     HPrz    G    A        0      0        2 
   4  chr4_88164495     ZBoe    G    A      0.5      1        2 
   4  chr4_88164495     ZGre    G    A        0      0        2 
   4  chr4_88164495     ZHar    G    A        0      0        2 
   4  chr4_88164495   Sample    G    A        0      0        2 
   4  chr4_88168585     AAsi    C    T        0      0        2 
   4  chr4_88168585     AKia    C    T        0      0        2 
   4  chr4_88168585     AOna    C    T        0      0        2 
   4  chr4_88168585     ASom    C    T        0      0        2 
   4  chr4_88168585     HCab    C    T        0      0        2 
   4  chr4_88168585     HPrz    C    T        0      0        2 
   4  chr4_88168585     ZBoe    C    T        0      0        2 
   4  chr4_88168585     ZGre    C    T      0.5      1        2 
   4  chr4_88168585     ZHar    C    T        0      0        2 
   4  chr4_88168585   Sample    C    T        0      0        2 
   4  chr4_88172036     AAsi    G    A        0      0        2 
   4  chr4_88172036     AKia    G    A        0      0        2 
   4  chr4_88172036     AOna    G    A        0      0        2 
   4  chr4_88172036     ASom    G    A        0      0        2 
   4  chr4_88172036     HCab    G    A        0      0        2 
   4  chr4_88172036     HPrz    G    A        0      0        2 
   4  chr4_88172036     ZBoe    G    A        0      0        2 
   4  chr4_88172036     ZGre    G    A        1      2        2 
   4  chr4_88172036     ZHar    G    A        0      0        2 
   4  chr4_88172036   Sample    G    A        0      0        2 
   4  chr4_88174261     AAsi    T    G        0      0        2 
   4  chr4_88174261     AKia    T    G        0      0        2 
   4  chr4_88174261     AOna    T    G        0      0        2 
   4  chr4_88174261     ASom    T    G        0      0        2 
   4  chr4_88174261     HCab    T    G        1      2        2 
   4  chr4_88174261     HPrz    T    G        1      2        2 
   4  chr4_88174261     ZBoe    T    G        0      0        2 
   4  chr4_88174261     ZGre    T    G        0      0        2 
   4  chr4_88174261     ZHar    T    G        0      0        2 
   4  chr4_88174261   Sample    T    G        1      2        2 
   4  chr4_88177490     AAsi    T    C        0      0        2 
   4  chr4_88177490     AKia    T    C        0      0        2 
   4  chr4_88177490     AOna    T    C        0      0        2 
   4  chr4_88177490     ASom    T    C        0      0        2 
   4  chr4_88177490     HCab    T    C        1      2        2 
   4  chr4_88177490     HPrz    T    C        1      2        2 
   4  chr4_88177490     ZBoe    T    C        0      0        2 
   4  chr4_88177490     ZGre    T    C        0      0        2 
   4  chr4_88177490     ZHar    T    C        0      0        2 
   4  chr4_88177490   Sample    T    C        1      2        2 
   4  chr4_88183651     AAsi    T    C      0.5      1        2 
   4  chr4_88183651     AKia    T    C        0      0        2 
   4  chr4_88183651     AOna    T    C        0      0        2 
   4  chr4_88183651     ASom    T    C        0      0        2 
   4  chr4_88183651     HCab    T    C        0      0        2 
   4  chr4_88183651     HPrz    T    C        0      0        2 
   4  chr4_88183651     ZBoe    T    C        0      0        2 
   4  chr4_88183651     ZGre    T    C        0      0        2 
   4  chr4_88183651     ZHar    T    C        0      0        2 
   4  chr4_88183651   Sample    T    C        0      0        2 
   4  chr4_88187292     AAsi    A    G        0      0        2 
   4  chr4_88187292     AKia    A    G        0      0        2 
   4  chr4_88187292     AOna    A    G        0      0        2 
   4  chr4_88187292     ASom    A    G        0      0        2 
   4  chr4_88187292     HCab    A    G        0      0        2 
   4  chr4_88187292     HPrz    A    G        0      0        2 
   4  chr4_88187292     ZBoe    A    G      0.5      1        2 
   4  chr4_88187292     ZGre    A    G        0      0        2 
   4  chr4_88187292     ZHar    A    G        0      0        2 
   4  chr4_88187292   Sample    A    G        0      0        2 
   4  chr4_88191829     AAsi    C    G        0      0        2 
   4  chr4_88191829     AKia    C    G        0      0        2 
   4  chr4_88191829     AOna    C    G        0      0        2 
   4  chr4_88191829     ASom    C    G        0      0        2 
   4  chr4_88191829     HCab    C    G        1      2        2 
   4  chr4_88191829     HPrz    C    G        1      2        2 
   4  chr4_88191829     ZBoe    C    G        0      0        2 
   4  chr4_88191829     ZGre    C    G        0      0        2 
   4  chr4_88191829     ZHar    C    G        0      0        2 
   4  chr4_88191829   Sample    C    G        1      2        2 
   4  chr4_88193121     AAsi    T    C        0      0        2 
   4  chr4_88193121     AKia    T    C        0      0        2 
   4  chr4_88193121     AOna    T    C        0      0        2 
   4  chr4_88193121     ASom    T    C        0      0        2 
   4  chr4_88193121     HCab    T    C        1      2        2 
   4  chr4_88193121     HPrz    T    C        1      2        2 
   4  chr4_88193121     ZBoe    T    C        0      0        2 
   4  chr4_88193121     ZGre    T    C        0      0        2 
   4  chr4_88193121     ZHar    T    C        0      0        2 
   4  chr4_88193121   Sample    T    C        1      2        2 
   4  chr4_88199160     AAsi    A    G        0      0        2 
   4  chr4_88199160     AKia    A    G        0      0        2 
   4  chr4_88199160     AOna    A    G        0      0        2 
   4  chr4_88199160     ASom    A    G        0      0        2 
   4  chr4_88199160     HCab    A    G        0      0        2 
   4  chr4_88199160     HPrz    A    G        0      0        2 
   4  chr4_88199160     ZBoe    A    G      0.5      1        2 
   4  chr4_88199160     ZGre    A    G        0      0        2 
   4  chr4_88199160     ZHar    A    G        0      0        2 
   4  chr4_88199160   Sample    A    G        0      0        2 
   4  chr4_88204285     AAsi    C    T        0      0        2 
   4  chr4_88204285     AKia    C    T        0      0        2 
   4  chr4_88204285     AOna    C    T        0      0        2 
   4  chr4_88204285     ASom    C    T        0      0        2 
   4  chr4_88204285     HCab    C    T        0      0        2 
   4  chr4_88204285     HPrz    C    T        0      0        2 
   4  chr4_88204285     ZBoe    C    T      0.5      1        2 
   4  chr4_88204285     ZGre    C    T        0      0        2 
   4  chr4_88204285     ZHar    C    T        0      0        2 
   4  chr4_88204285   Sample    C    T        0      0        2 
   4  chr4_88208956     AAsi    T    C        0      0        2 
   4  chr4_88208956     AKia    T    C        0      0        2 
   4  chr4_88208956     AOna    T    C      0.5      1        2 
   4  chr4_88208956     ASom    T    C        0      0        2 
   4  chr4_88208956     HCab    T    C        0      0        2 
   4  chr4_88208956     HPrz    T    C        0      0        2 
   4  chr4_88208956     ZBoe    T    C        0      0        2 
   4  chr4_88208956     ZGre    T    C        0      0        2 
   4  chr4_88208956     ZHar    T    C        0      0        2 
   4  chr4_88208956   Sample    T    C        0      0        2 
   4  chr4_88209045     AAsi    A    T        0      0        2 
   4  chr4_88209045     AKia    A    T        0      0        2 
   4  chr4_88209045     AOna    A    T        0      0        2 
   4  chr4_88209045     ASom    A    T        0      0        2 
   4  chr4_88209045     HCab    A    T        1      2        2 
   4  chr4_88209045     HPrz    A    T        1      2        2 
   4  chr4_88209045     ZBoe    A    T        0      0        2 
   4  chr4_88209045     ZGre    A    T        0      0        2 
   4  chr4_88209045     ZHar    A    T        0      0        2 
   4  chr4_88209045   Sample    A    T        1      2        2 
   4  chr4_88239668     AAsi    T    C        0      0        2 
   4  chr4_88239668     AKia    T    C        0      0        2 
   4  chr4_88239668     AOna    T    C        0      0        2 
   4  chr4_88239668     ASom    T    C        1      2        2 
   4  chr4_88239668     HCab    T    C        0      0        2 
   4  chr4_88239668     HPrz    T    C        0      0        2 
   4  chr4_88239668     ZBoe    T    C        0      0        2 
   4  chr4_88239668     ZGre    T    C        0      0        2 
   4  chr4_88239668     ZHar    T    C        0      0        2 
   4  chr4_88239668   Sample    T    C        0      0        2 
   4  chr4_88239960     AAsi    G    A        0      0        2 
   4  chr4_88239960     AKia    G    A        0      0        2 
   4  chr4_88239960     AOna    G    A        0      0        2 
   4  chr4_88239960     ASom    G    A        0      0        2 
   4  chr4_88239960     HCab    G    A        1      2        2 
   4  chr4_88239960     HPrz    G    A        1      2        2 
   4  chr4_88239960     ZBoe    G    A        0      0        2 
   4  chr4_88239960     ZGre    G    A        0      0        2 
   4  chr4_88239960     ZHar    G    A        0      0        2 
   4  chr4_88239960   Sample    G    A        1      2        2 
   4  chr4_88241282     AAsi    C    T      0.5      1        2 
   4  chr4_88241282     AKia    C    T        0      0        2 
   4  chr4_88241282     AOna    C    T        0      0        2 
   4  chr4_88241282     ASom    C    T        0      0        2 
   4  chr4_88241282     HCab    C    T        0      0        2 
   4  chr4_88241282     HPrz    C    T        0      0        2 
   4  chr4_88241282     ZBoe    C    T        0      0        2 
   4  chr4_88241282     ZGre    C    T        0      0        2 
   4  chr4_88241282     ZHar    C    T        0      0        2 
   4  chr4_88241282   Sample    C    T        0      0        2 
   4  chr4_88243371     AAsi    A    G        0      0        2 
   4  chr4_88243371     AKia    A    G        0      0        2 
   4  chr4_88243371     AOna    A    G        0      0        2 
   4  chr4_88243371     ASom    A    G        0      0        2 
   4  chr4_88243371     HCab    A    G        0      0        2 
   4  chr4_88243371     HPrz    A    G        0      0        2 
   4  chr4_88243371     ZBoe    A    G      0.5      1        2 
   4  chr4_88243371     ZGre    A    G        0      0        2 
   4  chr4_88243371     ZHar    A    G        0      0        2 
   4  chr4_88243371   Sample    A    G        0      0        2 
   4  chr4_88251322     AAsi    C    T        0      0        2 
   4  chr4_88251322     AKia    C    T        0      0        2 
   4  chr4_88251322     AOna    C    T        0      0        2 
   4  chr4_88251322     ASom    C    T        0      0        2 
   4  chr4_88251322     HCab    C    T        1      2        2 
   4  chr4_88251322     HPrz    C    T        1      2        2 
   4  chr4_88251322     ZBoe    C    T        0      0        2 
   4  chr4_88251322     ZGre    C    T        0      0        2 
   4  chr4_88251322     ZHar    C    T        0      0        2 
   4  chr4_88251322   Sample    C    T        1      2        2 
   4  chr4_88254570     AAsi    G    C        0      0        2 
   4  chr4_88254570     AKia    G    C        0      0        2 
   4  chr4_88254570     AOna    G    C        0      0        2 
   4  chr4_88254570     ASom    G    C        0      0        2 
   4  chr4_88254570     HCab    G    C      0.5      1        2 
   4  chr4_88254570     HPrz    G    C        0      0        2 
   4  chr4_88254570     ZBoe    G    C        0      0        2 
   4  chr4_88254570     ZGre    G    C        0      0        2 
   4  chr4_88254570     ZHar    G    C        0      0        2 
   4  chr4_88254570   Sample    G    C        0      0        2 
   4  chr4_88254802     AAsi    A    G        0      0        2 
   4  chr4_88254802     AKia    A    G        0      0        2 
   4  chr4_88254802     AOna    A    G        0      0        2 
   4  chr4_88254802     ASom    A    G        0      0        2 
   4  chr4_88254802     HCab    A    G        1      2        2 
   4  chr4_88254802     HPrz    A    G        1      2        2 
   4  chr4_88254802     ZBoe    A    G        0      0        2 
   4  chr4_88254802     ZGre    A    G        0      0        2 
   4  chr4_88254802     ZHar    A    G        0      0        2 
   4  chr4_88254802   Sample    A    G        1      2        2 
   4  chr4_88257460     AAsi    T    G        0      0        2 
   4  chr4_88257460     AKia    T    G        0      0        2 
   4  chr4_88257460     AOna    T    G        0      0        2 
   4  chr4_88257460     ASom    T    G        0      0        2 
   4  chr4_88257460     HCab    T    G        0      0        2 
   4  chr4_88257460     HPrz    T    G        0      0        2 
   4  chr4_88257460     ZBoe    T    G        0      0        2 
   4  chr4_88257460     ZGre    T    G        0      0        2 
   4  chr4_88257460     ZHar    T    G      0.5      1        2 
   4  chr4_88257460   Sample    T    G        0      0        2 
   4  chr4_88257739     AAsi    T    C        0      0        2 
   4  chr4_88257739     AKia    T    C        0      0        2 
   4  chr4_88257739     AOna    T    C        0      0        2 
   4  chr4_88257739     ASom    T    C        0      0        2 
   4  chr4_88257739     HCab    T    C      0.5      1        2 
   4  chr4_88257739     HPrz    T    C        0      0        2 
   4  chr4_88257739     ZBoe    T    C        0      0        2 
   4  chr4_88257739     ZGre    T    C        0      0        2 
   4  chr4_88257739     ZHar    T    C        0      0        2 
   4  chr4_88257739   Sample    T    C        0      0        2 
   4  chr4_88267236     AAsi    T    A        0      0        2 
   4  chr4_88267236     AKia    T    A        0      0        2 
   4  chr4_88267236     AOna    T    A        0      0        2 
   4  chr4_88267236     ASom    T    A        0      0        2 
   4  chr4_88267236     HCab    T    A        1      2        2 
   4  chr4_88267236     HPrz    T    A        1      2        2 
   4  chr4_88267236     ZBoe    T    A        0      0        2 
   4  chr4_88267236     ZGre    T    A        0      0        2 
   4  chr4_88267236     ZHar    T    A        0      0        2 
   4  chr4_88267236   Sample    T    A        1      2        2 
   4  chr4_88268996     AAsi    C    T        0      0        2 
   4  chr4_88268996     AKia    C    T        0      0        2 
   4  chr4_88268996     AOna    C    T        0      0        2 
   4  chr4_88268996     ASom    C    T        0      0        2 
   4  chr4_88268996     HCab    C    T        0      0        2 
   4  chr4_88268996     HPrz    C    T        0      0        2 
   4  chr4_88268996     ZBoe    C    T        0      0        2 
   4  chr4_88268996     ZGre    C    T        0      0        2 
   4  chr4_88268996     ZHar    C    T      0.5      1        2 
   4  chr4_88268996   Sample    C    T        0      0        2 
   4  chr4_88280614     AAsi    G    C        0      0        2 
   4  chr4_88280614     AKia    G    C        0      0        2 
   4  chr4_88280614     AOna    G    C        0      0        2 
   4  chr4_88280614     ASom    G    C        0      0        2 
   4  chr4_88280614     HCab    G    C        1      2        2 
   4  chr4_88280614     HPrz    G    C        1      2        2 
   4  chr4_88280614     ZBoe    G    C        0      0        2 
   4  chr4_88280614     ZGre    G    C        0      0        2 
   4  chr4_88280614     ZHar    G    C        0      0        2 
   4  chr4_88280614   Sample    G    C        1      2        2 
   4  chr4_88282786     AAsi    C    A        0      0        2 
   4  chr4_88282786     AKia    C    A        0      0        2 
   4  chr4_88282786     AOna    C    A        0      0        2 
   4  chr4_88282786     ASom    C    A        0      0        2 
   4  chr4_88282786     HCab    C    A        0      0        2 
   4  chr4_88282786     HPrz    C    A        0      0        2 
   4  chr4_88282786     ZBoe    C    A      0.5      1        2 
   4  chr4_88282786     ZGre    C    A        0      0        2 
   4  chr4_88282786     ZHar    C    A        0      0        2 
   4  chr4_88282786   Sample    C    A        0      0        2 
   4  chr4_88287476     AAsi    A    G        0      0        2 
   4  chr4_88287476     AKia    A    G        0      0        2 
   4  chr4_88287476     AOna    A    G        0      0        2 
   4  chr4_88287476     ASom    A    G        0      0        2 
   4  chr4_88287476     HCab    A    G        0      0        2 
   4  chr4_88287476     HPrz    A    G        0      0        2 
   4  chr4_88287476     ZBoe    A    G      0.5      1        2 
   4  chr4_88287476     ZGre    A    G        0      0        2 
   4  chr4_88287476     ZHar    A    G        0      0        2 
   4  chr4_88287476   Sample    A    G        0      0        2 
   4  chr4_88288721     AAsi    G    A        0      0        2 
   4  chr4_88288721     AKia    G    A        1      2        2 
   4  chr4_88288721     AOna    G    A      0.5      1        2 
   4  chr4_88288721     ASom    G    A        0      0        2 
   4  chr4_88288721     HCab    G    A        0      0        2 
   4  chr4_88288721     HPrz    G    A        0      0        2 
   4  chr4_88288721     ZBoe    G    A        1      2        2 
   4  chr4_88288721     ZGre    G    A        1      2        2 
   4  chr4_88288721     ZHar    G    A        1      2        2 
   4  chr4_88288721   Sample    G    A        0      0        2 
   4  chr4_88299950     AAsi    G    A        0      0        2 
   4  chr4_88299950     AKia    G    A        0      0        2 
   4  chr4_88299950     AOna    G    A        0      0        2 
   4  chr4_88299950     ASom    G    A        0      0        2 
   4  chr4_88299950     HCab    G    A        1      2        2 
   4  chr4_88299950     HPrz    G    A        1      2        2 
   4  chr4_88299950     ZBoe    G    A        0      0        2 
   4  chr4_88299950     ZGre    G    A        0      0        2 
   4  chr4_88299950     ZHar    G    A        0      0        2 
   4  chr4_88299950   Sample    G    A        1      2        2 
   4  chr4_88300092     AAsi    A    C        0      0        2 
   4  chr4_88300092     AKia    A    C      0.5      1        2 
   4  chr4_88300092     AOna    A    C        0      0        2 
   4  chr4_88300092     ASom    A    C        0      0        2 
   4  chr4_88300092     HCab    A    C        0      0        2 
   4  chr4_88300092     HPrz    A    C        0      0        2 
   4  chr4_88300092     ZBoe    A    C        0      0        2 
   4  chr4_88300092     ZGre    A    C        0      0        2 
   4  chr4_88300092     ZHar    A    C        0      0        2 
   4  chr4_88300092   Sample    A    C        0      0        2 
   4  chr4_88301226     AAsi    A    G        1      2        2 
   4  chr4_88301226     AKia    A    G        0      0        2 
   4  chr4_88301226     AOna    A    G        0      0        2 
   4  chr4_88301226     ASom    A    G        1      2        2 
   4  chr4_88301226     HCab    A    G        0      0        2 
   4  chr4_88301226     HPrz    A    G        0      0        2 
   4  chr4_88301226     ZBoe    A    G        0      0        2 
   4  chr4_88301226     ZGre    A    G        0      0        2 
   4  chr4_88301226     ZHar    A    G        0      0        2 
   4  chr4_88301226   Sample    A    G        0      0        2 
   4  chr4_88304662     AAsi    T    C        0      0        2 
   4  chr4_88304662     AKia    T    C        1      2        2 
   4  chr4_88304662     AOna    T    C        0      0        2 
   4  chr4_88304662     ASom    T    C        0      0        2 
   4  chr4_88304662     HCab    T    C        1      2        2 
   4  chr4_88304662     HPrz    T    C        1      2        2 
   4  chr4_88304662     ZBoe    T    C        0      0        2 
   4  chr4_88304662     ZGre    T    C        0      0        2 
   4  chr4_88304662     ZHar    T    C        0      0        2 
   4  chr4_88304662   Sample    T    C        1      2        2 
   4  chr4_88311419     AAsi    T    A        0      0        2 
   4  chr4_88311419     AKia    T    A        0      0        2 
   4  chr4_88311419     AOna    T    A        0      0        2 
   4  chr4_88311419     ASom    T    A        0      0        2 
   4  chr4_88311419     HCab    T    A        0      0        2 
   4  chr4_88311419     HPrz    T    A      0.5      1        2 
   4  chr4_88311419     ZBoe    T    A        0      0        2 
   4  chr4_88311419     ZGre    T    A        0      0        2 
   4  chr4_88311419     ZHar    T    A        0      0        2 
   4  chr4_88311419   Sample    T    A        0      0        2 
   4  chr4_88312020     AAsi    T    G        0      0        2 
   4  chr4_88312020     AKia    T    G        1      2        2 
   4  chr4_88312020     AOna    T    G        0      0        2 
   4  chr4_88312020     ASom    T    G        0      0        2 
   4  chr4_88312020     HCab    T    G        0      0        2 
   4  chr4_88312020     HPrz    T    G        0      0        2 
   4  chr4_88312020     ZBoe    T    G        0      0        2 
   4  chr4_88312020     ZGre    T    G        0      0        2 
   4  chr4_88312020     ZHar    T    G        0      0        2 
   4  chr4_88312020   Sample    T    G        0      0        2 
   4  chr4_88313382     AAsi    A    G        0      0        2 
   4  chr4_88313382     AKia    A    G        0      0        2 
   4  chr4_88313382     AOna    A    G        0      0        2 
   4  chr4_88313382     ASom    A    G        1      2        2 
   4  chr4_88313382     HCab    A    G        0      0        2 
   4  chr4_88313382     HPrz    A    G        0      0        2 
   4  chr4_88313382     ZBoe    A    G        0      0        2 
   4  chr4_88313382     ZGre    A    G        0      0        2 
   4  chr4_88313382     ZHar    A    G        0      0        2 
   4  chr4_88313382   Sample    A    G        0      0        2 
   4  chr4_88314094     AAsi    A    G        0      0        2 
   4  chr4_88314094     AKia    A    G        0      0        2 
   4  chr4_88314094     AOna    A    G        0      0        2 
   4  chr4_88314094     ASom    A    G        0      0        2 
   4  chr4_88314094     HCab    A    G        1      2        2 
   4  chr4_88314094     HPrz    A    G        1      2        2 
   4  chr4_88314094     ZBoe    A    G        0      0        2 
   4  chr4_88314094     ZGre    A    G        0      0        2 
   4  chr4_88314094     ZHar    A    G        0      0        2 
   4  chr4_88314094   Sample    A    G        1      2        2 
   4  chr4_88317611     AAsi    G    A        0      0        2 
   4  chr4_88317611     AKia    G    A        0      0        2 
   4  chr4_88317611     AOna    G    A        0      0        2 
   4  chr4_88317611     ASom    G    A        0      0        2 
   4  chr4_88317611     HCab    G    A        0      0        2 
   4  chr4_88317611     HPrz    G    A        1      2        2 
   4  chr4_88317611     ZBoe    G    A        0      0        2 
   4  chr4_88317611     ZGre    G    A        0      0        2 
   4  chr4_88317611     ZHar    G    A        0      0        2 
   4  chr4_88317611   Sample    G    A        1      2        2 
   4  chr4_88323627     AAsi    C    G        0      0        2 
   4  chr4_88323627     AKia    C    G        0      0        2 
   4  chr4_88323627     AOna    C    G        0      0        2 
   4  chr4_88323627     ASom    C    G        0      0        2 
   4  chr4_88323627     HCab    C    G        0      0        2 
   4  chr4_88323627     HPrz    C    G        0      0        2 
   4  chr4_88323627     ZBoe    C    G      0.5      1        2 
   4  chr4_88323627     ZGre    C    G        0      0        2 
   4  chr4_88323627     ZHar    C    G        0      0        2 
   4  chr4_88323627   Sample    C    G        0      0        2 
   4  chr4_88327428     AAsi    G    A        0      0        2 
   4  chr4_88327428     AKia    G    A        0      0        2 
   4  chr4_88327428     AOna    G    A      0.5      1        2 
   4  chr4_88327428     ASom    G    A        0      0        2 
   4  chr4_88327428     HCab    G    A        0      0        2 
   4  chr4_88327428     HPrz    G    A        0      0        2 
   4  chr4_88327428     ZBoe    G    A        0      0        2 
   4  chr4_88327428     ZGre    G    A        0      0        2 
   4  chr4_88327428     ZHar    G    A        0      0        2 
   4  chr4_88327428   Sample    G    A        0      0        2 
   4  chr4_88330273     AAsi    G    A        0      0        2 
   4  chr4_88330273     AKia    G    A        0      0        2 
   4  chr4_88330273     AOna    G    A      0.5      1        2 
   4  chr4_88330273     ASom    G    A        0      0        2 
   4  chr4_88330273     HCab    G    A        0      0        2 
   4  chr4_88330273     HPrz    G    A        0      0        2 
   4  chr4_88330273     ZBoe    G    A        0      0        2 
   4  chr4_88330273     ZGre    G    A        0      0        2 
   4  chr4_88330273     ZHar    G    A        0      0        2 
   4  chr4_88330273   Sample    G    A        0      0        2 
   4  chr4_88331461     AAsi    G    A        0      0        2 
   4  chr4_88331461     AKia    G    A        0      0        2 
   4  chr4_88331461     AOna    G    A        0      0        2 
   4  chr4_88331461     ASom    G    A        0      0        2 
   4  chr4_88331461     HCab    G    A        0      0        2 
   4  chr4_88331461     HPrz    G    A        1      2        2 
   4  chr4_88331461     ZBoe    G    A        0      0        2 
   4  chr4_88331461     ZGre    G    A        0      0        2 
   4  chr4_88331461     ZHar    G    A        0      0        2 
   4  chr4_88331461   Sample    G    A        1      2        2 
   4  chr4_88334539     AAsi    C    T        0      0        2 
   4  chr4_88334539     AKia    C    T      0.5      1        2 
   4  chr4_88334539     AOna    C    T      0.5      1        2 
   4  chr4_88334539     ASom    C    T        0      0        2 
   4  chr4_88334539     HCab    C    T        0      0        2 
   4  chr4_88334539     HPrz    C    T        0      0        2 
   4  chr4_88334539     ZBoe    C    T        0      0        2 
   4  chr4_88334539     ZGre    C    T        0      0        2 
   4  chr4_88334539     ZHar    C    T        0      0        2 
   4  chr4_88334539   Sample    C    T        0      0        2 
   4  chr4_88337063     AAsi    A    G        0      0        2 
   4  chr4_88337063     AKia    A    G        0      0        2 
   4  chr4_88337063     AOna    A    G        0      0        2 
   4  chr4_88337063     ASom    A    G        0      0        2 
   4  chr4_88337063     HCab    A    G        0      0        2 
   4  chr4_88337063     HPrz    A    G        0      0        2 
   4  chr4_88337063     ZBoe    A    G      0.5      1        2 
   4  chr4_88337063     ZGre    A    G        0      0        2 
   4  chr4_88337063     ZHar    A    G        0      0        2 
   4  chr4_88337063   Sample    A    G        0      0        2 
   4  chr4_88338066     AAsi    T    C        0      0        2 
   4  chr4_88338066     AKia    T    C        0      0        2 
   4  chr4_88338066     AOna    T    C        0      0        2 
   4  chr4_88338066     ASom    T    C        0      0        2 
   4  chr4_88338066     HCab    T    C        1      2        2 
   4  chr4_88338066     HPrz    T    C        1      2        2 
   4  chr4_88338066     ZBoe    T    C        0      0        2 
   4  chr4_88338066     ZGre    T    C        0      0        2 
   4  chr4_88338066     ZHar    T    C        0      0        2 
   4  chr4_88338066   Sample    T    C        1      2        2 
   4  chr4_88345624     AAsi    A    G        0      0        2 
   4  chr4_88345624     AKia    A    G      0.5      1        2 
   4  chr4_88345624     AOna    A    G        1      2        2 
   4  chr4_88345624     ASom    A    G        0      0        2 
   4  chr4_88345624     HCab    A    G        0      0        2 
   4  chr4_88345624     HPrz    A    G        0      0        2 
   4  chr4_88345624     ZBoe    A    G        0      0        2 
   4  chr4_88345624     ZGre    A    G        0      0        2 
   4  chr4_88345624     ZHar    A    G        0      0        2 
   4  chr4_88345624   Sample    A    G        0      0        2 
   4  chr4_88353583     AAsi    C    T        0      0        2 
   4  chr4_88353583     AKia    C    T        0      0        2 
   4  chr4_88353583     AOna    C    T        0      0        2 
   4  chr4_88353583     ASom    C    T        0      0        2 
   4  chr4_88353583     HCab    C    T        0      0        2 
   4  chr4_88353583     HPrz    C    T      0.5      1        2 
   4  chr4_88353583     ZBoe    C    T        0      0        2 
   4  chr4_88353583     ZGre    C    T        0      0        2 
   4  chr4_88353583     ZHar    C    T        0      0        2 
   4  chr4_88353583   Sample    C    T        0      0        2 
   4  chr4_88356602     AAsi    A    G        0      0        2 
   4  chr4_88356602     AKia    A    G        0      0        2 
   4  chr4_88356602     AOna    A    G        0      0        2 
   4  chr4_88356602     ASom    A    G        0      0        2 
   4  chr4_88356602     HCab    A    G        1      2        2 
   4  chr4_88356602     HPrz    A    G        1      2        2 
   4  chr4_88356602     ZBoe    A    G        0      0        2 
   4  chr4_88356602     ZGre    A    G        0      0        2 
   4  chr4_88356602     ZHar    A    G        0      0        2 
   4  chr4_88356602   Sample    A    G        1      2        2 
   4  chr4_88358082     AAsi    C    G        0      0        2 
   4  chr4_88358082     AKia    C    G        0      0        2 
   4  chr4_88358082     AOna    C    G        0      0        2 
   4  chr4_88358082     ASom    C    G        0      0        2 
   4  chr4_88358082     HCab    C    G        0      0        2 
   4  chr4_88358082     HPrz    C    G        0      0        2 
   4  chr4_88358082     ZBoe    C    G        0      0        2 
   4  chr4_88358082     ZGre    C    G      0.5      1        2 
   4  chr4_88358082     ZHar    C    G        0      0        2 
   4  chr4_88358082   Sample    C    G        0      0        2 
   4  chr4_88366333     AAsi    T    C        0      0        2 
   4  chr4_88366333     AKia    T    C        0      0        2 
   4  chr4_88366333     AOna    T    C        0      0        2 
   4  chr4_88366333     ASom    T    C        0      0        2 
   4  chr4_88366333     HCab    T    C        1      2        2 
   4  chr4_88366333     HPrz    T    C        1      2        2 
   4  chr4_88366333     ZBoe    T    C        0      0        2 
   4  chr4_88366333     ZGre    T    C        0      0        2 
   4  chr4_88366333     ZHar    T    C        0      0        2 
   4  chr4_88366333   Sample    T    C        1      2        2 
   4  chr4_88370617     AAsi    G    T        0      0        2 
   4  chr4_88370617     AKia    G    T        0      0        2 
   4  chr4_88370617     AOna    G    T        0      0        2 
   4  chr4_88370617     ASom    G    T        0      0        2 
   4  chr4_88370617     HCab    G    T        1      2        2 
   4  chr4_88370617     HPrz    G    T        1      2        2 
   4  chr4_88370617     ZBoe    G    T        0      0        2 
   4  chr4_88370617     ZGre    G    T        0      0        2 
   4  chr4_88370617     ZHar    G    T        0      0        2 
   4  chr4_88370617   Sample    G    T        1      2        2 
   4  chr4_88371987     AAsi    A    G      0.5      1        2 
   4  chr4_88371987     AKia    A    G        0      0        2 
   4  chr4_88371987     AOna    A    G        0      0        2 
   4  chr4_88371987     ASom    A    G        0      0        2 
   4  chr4_88371987     HCab    A    G        0      0        2 
   4  chr4_88371987     HPrz    A    G        0      0        2 
   4  chr4_88371987     ZBoe    A    G        0      0        2 
   4  chr4_88371987     ZGre    A    G        0      0        2 
   4  chr4_88371987     ZHar    A    G        0      0        2 
   4  chr4_88371987   Sample    A    G        0      0        2 
   4  chr4_88374535     AAsi    T    G        0      0        2 
   4  chr4_88374535     AKia    T    G        0      0        2 
   4  chr4_88374535     AOna    T    G        0      0        2 
   4  chr4_88374535     ASom    T    G        0      0        2 
   4  chr4_88374535     HCab    T    G        1      2        2 
   4  chr4_88374535     HPrz    T    G        1      2        2 
   4  chr4_88374535     ZBoe    T    G        0      0        2 
   4  chr4_88374535     ZGre    T    G        0      0        2 
   4  chr4_88374535     ZHar    T    G        0      0        2 
   4  chr4_88374535   Sample    T    G        1      2        2 
   4  chr4_88377218     AAsi    C    G        0      0        2 
   4  chr4_88377218     AKia    C    G        0      0        2 
   4  chr4_88377218     AOna    C    G        0      0        2 
   4  chr4_88377218     ASom    C    G        1      2        2 
   4  chr4_88377218     HCab    C    G        0      0        2 
   4  chr4_88377218     HPrz    C    G        0      0        2 
   4  chr4_88377218     ZBoe    C    G        0      0        2 
   4  chr4_88377218     ZGre    C    G        0      0        2 
   4  chr4_88377218     ZHar    C    G        0      0        2 
   4  chr4_88377218   Sample    C    G        0      0        2 
   4  chr4_88380617     AAsi    T    C        0      0        2 
   4  chr4_88380617     AKia    T    C        1      2        2 
   4  chr4_88380617     AOna    T    C        0      0        2 
   4  chr4_88380617     ASom    T    C        0      0        2 
   4  chr4_88380617     HCab    T    C        1      2        2 
   4  chr4_88380617     HPrz    T    C        1      2        2 
   4  chr4_88380617     ZBoe    T    C        0      0        2 
   4  chr4_88380617     ZGre    T    C        0      0        2 
   4  chr4_88380617     ZHar    T    C        0      0        2 
   4  chr4_88380617   Sample    T    C        1      2        2 
   4  chr4_88388942     AAsi    T    A        0      0        2 
   4  chr4_88388942     AKia    T    A        0      0        2 
   4  chr4_88388942     AOna    T    A      0.5      1        2 
   4  chr4_88388942     ASom    T    A        0      0        2 
   4  chr4_88388942     HCab    T    A        0      0        2 
   4  chr4_88388942     HPrz    T    A        0      0        2 
   4  chr4_88388942     ZBoe    T    A        0      0        2 
   4  chr4_88388942     ZGre    T    A        0      0        2 
   4  chr4_88388942     ZHar    T    A        0      0        2 
   4  chr4_88388942   Sample    T    A        0      0        2 
   4  chr4_88391409     AAsi    T    C        1      2        2 
   4  chr4_88391409     AKia    T    C        0      0        2 
   4  chr4_88391409     AOna    T    C        0      0        2 
   4  chr4_88391409     ASom    T    C        1      2        2 
   4  chr4_88391409     HCab    T    C        0      0        2 
   4  chr4_88391409     HPrz    T    C        0      0        2 
   4  chr4_88391409     ZBoe    T    C        0      0        2 
   4  chr4_88391409     ZGre    T    C        0      0        2 
   4  chr4_88391409     ZHar    T    C        0      0        2 
   4  chr4_88391409   Sample    T    C        0      0        2 
   4  chr4_88393466     AAsi    G    A        0      0        2 
   4  chr4_88393466     AKia    G    A        1      2        2 
   4  chr4_88393466     AOna    G    A      0.5      1        2 
   4  chr4_88393466     ASom    G    A        0      0        2 
   4  chr4_88393466     HCab    G    A        0      0        2 
   4  chr4_88393466     HPrz    G    A        0      0        2 
   4  chr4_88393466     ZBoe    G    A        0      0        2 
   4  chr4_88393466     ZGre    G    A        0      0        2 
   4  chr4_88393466     ZHar    G    A        0      0        2 
   4  chr4_88393466   Sample    G    A        0      0        2 
   4  chr4_88394178     AAsi    G    C        0      0        2 
   4  chr4_88394178     AKia    G    C        0      0        2 
   4  chr4_88394178     AOna    G    C        0      0        2 
   4  chr4_88394178     ASom    G    C        0      0        2 
   4  chr4_88394178     HCab    G    C        1      2        2 
   4  chr4_88394178     HPrz    G    C      0.5      1        2 
   4  chr4_88394178     ZBoe    G    C        0      0        2 
   4  chr4_88394178     ZGre    G    C        0      0        2 
   4  chr4_88394178     ZHar    G    C        0      0        2 
   4  chr4_88394178   Sample    G    C        0      0        2 
   4  chr4_88395190     AAsi    C    A        0      0        2 
   4  chr4_88395190     AKia    C    A        0      0        2 
   4  chr4_88395190     AOna    C    A        0      0        2 
   4  chr4_88395190     ASom    C    A        0      0        2 
   4  chr4_88395190     HCab    C    A        0      0        2 
   4  chr4_88395190     HPrz    C    A        0      0        2 
   4  chr4_88395190     ZBoe    C    A        0      0        2 
   4  chr4_88395190     ZGre    C    A      0.5      1        2 
   4  chr4_88395190     ZHar    C    A        0      0        2 
   4  chr4_88395190   Sample    C    A        0      0        2 
   4  chr4_88400992     AAsi    A    G        0      0        2 
   4  chr4_88400992     AKia    A    G        0      0        2 
   4  chr4_88400992     AOna    A    G        0      0        2 
   4  chr4_88400992     ASom    A    G        0      0        2 
   4  chr4_88400992     HCab    A    G        0      0        2 
   4  chr4_88400992     HPrz    A    G        0      0        2 
   4  chr4_88400992     ZBoe    A    G        0      0        2 
   4  chr4_88400992     ZGre    A    G      0.5      1        2 
   4  chr4_88400992     ZHar    A    G        0      0        2 
   4  chr4_88400992   Sample    A    G        0      0        2 
   4  chr4_88401700     AAsi    A    G        0      0        2 
   4  chr4_88401700     AKia    A    G        0      0        2 
   4  chr4_88401700     AOna    A    G      0.5      1        2 
   4  chr4_88401700     ASom    A    G        0      0        2 
   4  chr4_88401700     HCab    A    G        0      0        2 
   4  chr4_88401700     HPrz    A    G        0      0        2 
   4  chr4_88401700     ZBoe    A    G        0      0        2 
   4  chr4_88401700     ZGre    A    G        0      0        2 
   4  chr4_88401700     ZHar    A    G        0      0        2 
   4  chr4_88401700   Sample    A    G        0      0        2 
   4  chr4_88401788     AAsi    C    T        0      0        2 
   4  chr4_88401788     AKia    C    T        0      0        2 
   4  chr4_88401788     AOna    C    T        0      0        2 
   4  chr4_88401788     ASom    C    T        0      0        2 
   4  chr4_88401788     HCab    C    T        1      2        2 
   4  chr4_88401788     HPrz    C    T        1      2        2 
   4  chr4_88401788     ZBoe    C    T        0      0        2 
   4  chr4_88401788     ZGre    C    T        0      0        2 
   4  chr4_88401788     ZHar    C    T        0      0        2 
   4  chr4_88401788   Sample    C    T        1      2        2 
   4  chr4_88403989     AAsi    A    G        0      0        2 
   4  chr4_88403989     AKia    A    G        0      0        2 
   4  chr4_88403989     AOna    A    G        0      0        2 
   4  chr4_88403989     ASom    A    G        0      0        2 
   4  chr4_88403989     HCab    A    G        0      0        2 
   4  chr4_88403989     HPrz    A    G        0      0        2 
   4  chr4_88403989     ZBoe    A    G        0      0        2 
   4  chr4_88403989     ZGre    A    G        0      0        2 
   4  chr4_88403989     ZHar    A    G        1      2        2 
   4  chr4_88403989   Sample    A    G        0      0        2 
   4  chr4_88406596     AAsi    T    G        1      2        2 
   4  chr4_88406596     AKia    T    G        0      0        2 
   4  chr4_88406596     AOna    T    G        0      0        2 
   4  chr4_88406596     ASom    T    G        1      2        2 
   4  chr4_88406596     HCab    T    G        0      0        2 
   4  chr4_88406596     HPrz    T    G        0      0        2 
   4  chr4_88406596     ZBoe    T    G        0      0        2 
   4  chr4_88406596     ZGre    T    G        0      0        2 
   4  chr4_88406596     ZHar    T    G        0      0        2 
   4  chr4_88406596   Sample    T    G        0      0        2 
   4  chr4_88406899     AAsi    C    G        0      0        2 
   4  chr4_88406899     AKia    C    G        0      0        2 
   4  chr4_88406899     AOna    C    G        0      0        2 
   4  chr4_88406899     ASom    C    G        0      0        2 
   4  chr4_88406899     HCab    C    G        0      0        2 
   4  chr4_88406899     HPrz    C    G        0      0        2 
   4  chr4_88406899     ZBoe    C    G        0      0        2 
   4  chr4_88406899     ZGre    C    G        0      0        2 
   4  chr4_88406899     ZHar    C    G        1      2        2 
   4  chr4_88406899   Sample    C    G        0      0        2 
   4  chr4_88407104     AAsi    A    C        0      0        2 
   4  chr4_88407104     AKia    A    C        0      0        2 
   4  chr4_88407104     AOna    A    C        0      0        2 
   4  chr4_88407104     ASom    A    C        0      0        2 
   4  chr4_88407104     HCab    A    C        0      0        2 
   4  chr4_88407104     HPrz    A    C        0      0        2 
   4  chr4_88407104     ZBoe    A    C        0      0        2 
   4  chr4_88407104     ZGre    A    C      0.5      1        2 
   4  chr4_88407104     ZHar    A    C        0      0        2 
   4  chr4_88407104   Sample    A    C        0      0        2 
   4  chr4_88409161     AAsi    A    G        0      0        2 
   4  chr4_88409161     AKia    A    G      0.5      1        2 
   4  chr4_88409161     AOna    A    G        0      0        2 
   4  chr4_88409161     ASom    A    G        0      0        2 
   4  chr4_88409161     HCab    A    G        0      0        2 
   4  chr4_88409161     HPrz    A    G        0      0        2 
   4  chr4_88409161     ZBoe    A    G        0      0        2 
   4  chr4_88409161     ZGre    A    G        0      0        2 
   4  chr4_88409161     ZHar    A    G        0      0        2 
   4  chr4_88409161   Sample    A    G        0      0        2 
   4  chr4_88431439     AAsi    A    G        0      0        2 
   4  chr4_88431439     AKia    A    G        0      0        2 
   4  chr4_88431439     AOna    A    G        0      0        2 
   4  chr4_88431439     ASom    A    G        0      0        2 
   4  chr4_88431439     HCab    A    G        0      0        2 
   4  chr4_88431439     HPrz    A    G        0      0        2 
   4  chr4_88431439     ZBoe    A    G        1      2        2 
   4  chr4_88431439     ZGre    A    G        0      0        2 
   4  chr4_88431439     ZHar    A    G        0      0        2 
   4  chr4_88431439   Sample    A    G        0      0        2 
   4  chr4_88437309     AAsi    C    G        0      0        2 
   4  chr4_88437309     AKia    C    G        0      0        2 
   4  chr4_88437309     AOna    C    G        0      0        2 
   4  chr4_88437309     ASom    C    G        0      0        2 
   4  chr4_88437309     HCab    C    G        1      2        2 
   4  chr4_88437309     HPrz    C    G        1      2        2 
   4  chr4_88437309     ZBoe    C    G        0      0        2 
   4  chr4_88437309     ZGre    C    G        0      0        2 
   4  chr4_88437309     ZHar    C    G        0      0        2 
   4  chr4_88437309   Sample    C    G        1      2        2 
   4  chr4_88440732     AAsi    G    A        0      0        2 
   4  chr4_88440732     AKia    G    A        0      0        2 
   4  chr4_88440732     AOna    G    A        0      0        2 
   4  chr4_88440732     ASom    G    A        0      0        2 
   4  chr4_88440732     HCab    G    A        0      0        2 
   4  chr4_88440732     HPrz    G    A        0      0        2 
   4  chr4_88440732     ZBoe    G    A      0.5      1        2 
   4  chr4_88440732     ZGre    G    A        0      0        2 
   4  chr4_88440732     ZHar    G    A        0      0        2 
   4  chr4_88440732   Sample    G    A        0      0        2 
   4  chr4_88441259     AAsi    T    A        0      0        2 
   4  chr4_88441259     AKia    T    A        0      0        2 
   4  chr4_88441259     AOna    T    A        0      0        2 
   4  chr4_88441259     ASom    T    A        0      0        2 
   4  chr4_88441259     HCab    T    A        1      2        2 
   4  chr4_88441259     HPrz    T    A        1      2        2 
   4  chr4_88441259     ZBoe    T    A        0      0        2 
   4  chr4_88441259     ZGre    T    A        0      0        2 
   4  chr4_88441259     ZHar    T    A        0      0        2 
   4  chr4_88441259   Sample    T    A        1      2        2 
   4  chr4_88441823     AAsi    C    A        0      0        2 
   4  chr4_88441823     AKia    C    A      0.5      1        2 
   4  chr4_88441823     AOna    C    A      0.5      1        2 
   4  chr4_88441823     ASom    C    A        0      0        2 
   4  chr4_88441823     HCab    C    A        0      0        2 
   4  chr4_88441823     HPrz    C    A        0      0        2 
   4  chr4_88441823     ZBoe    C    A        0      0        2 
   4  chr4_88441823     ZGre    C    A        0      0        2 
   4  chr4_88441823     ZHar    C    A        0      0        2 
   4  chr4_88441823   Sample    C    A        0      0        2 
   4  chr4_88447610     AAsi    G    A        0      0        2 
   4  chr4_88447610     AKia    G    A      0.5      1        2 
   4  chr4_88447610     AOna    G    A        0      0        2 
   4  chr4_88447610     ASom    G    A        0      0        2 
   4  chr4_88447610     HCab    G    A        0      0        2 
   4  chr4_88447610     HPrz    G    A        0      0        2 
   4  chr4_88447610     ZBoe    G    A        0      0        2 
   4  chr4_88447610     ZGre    G    A        0      0        2 
   4  chr4_88447610     ZHar    G    A        0      0        2 
   4  chr4_88447610   Sample    G    A        0      0        2 
   4  chr4_88447896     AAsi    T    G        0      0        2 
   4  chr4_88447896     AKia    T    G        0      0        2 
   4  chr4_88447896     AOna    T    G        0      0        2 
   4  chr4_88447896     ASom    T    G        0      0        2 
   4  chr4_88447896     HCab    T    G        0      0        2 
   4  chr4_88447896     HPrz    T    G        0      0        2 
   4  chr4_88447896     ZBoe    T    G      0.5      1        2 
   4  chr4_88447896     ZGre    T    G        0      0        2 
   4  chr4_88447896     ZHar    T    G        0      0        2 
   4  chr4_88447896   Sample    T    G        0      0        2 
   4  chr4_88448722     AAsi    C    T        0      0        2 
   4  chr4_88448722     AKia    C    T        0      0        2 
   4  chr4_88448722     AOna    C    T        0      0        2 
   4  chr4_88448722     ASom    C    T        0      0        2 
   4  chr4_88448722     HCab    C    T        1      2        2 
   4  chr4_88448722     HPrz    C    T        0      0        2 
   4  chr4_88448722     ZBoe    C    T        0      0        2 
   4  chr4_88448722     ZGre    C    T        0      0        2 
   4  chr4_88448722     ZHar    C    T        0      0        2 
   4  chr4_88448722   Sample    C    T        0      0        2 
   4  chr4_88451755     AAsi    G    T        0      0        2 
   4  chr4_88451755     AKia    G    T        0      0        2 
   4  chr4_88451755     AOna    G    T        0      0        2 
   4  chr4_88451755     ASom    G    T        0      0        2 
   4  chr4_88451755     HCab    G    T        1      2        2 
   4  chr4_88451755     HPrz    G    T        1      2        2 
   4  chr4_88451755     ZBoe    G    T        0      0        2 
   4  chr4_88451755     ZGre    G    T        0      0        2 
   4  chr4_88451755     ZHar    G    T        0      0        2 
   4  chr4_88451755   Sample    G    T        1      2        2 
   4  chr4_88451905     AAsi    G    T        0      0        2 
   4  chr4_88451905     AKia    G    T        0      0        2 
   4  chr4_88451905     AOna    G    T        0      0        2 
   4  chr4_88451905     ASom    G    T        0      0        2 
   4  chr4_88451905     HCab    G    T        1      2        2 
   4  chr4_88451905     HPrz    G    T        1      2        2 
   4  chr4_88451905     ZBoe    G    T        0      0        2 
   4  chr4_88451905     ZGre    G    T        0      0        2 
   4  chr4_88451905     ZHar    G    T        0      0        2 
   4  chr4_88451905   Sample    G    T        1      2        2 
   4  chr4_88457022     AAsi    C    T        0      0        2 
   4  chr4_88457022     AKia    C    T        0      0        2 
   4  chr4_88457022     AOna    C    T        0      0        2 
   4  chr4_88457022     ASom    C    T        0      0        2 
   4  chr4_88457022     HCab    C    T        1      2        2 
   4  chr4_88457022     HPrz    C    T        1      2        2 
   4  chr4_88457022     ZBoe    C    T        0      0        2 
   4  chr4_88457022     ZGre    C    T        0      0        2 
   4  chr4_88457022     ZHar    C    T        0      0        2 
   4  chr4_88457022   Sample    C    T        1      2        2 
   4  chr4_88457067     AAsi    A    G        0      0        2 
   4  chr4_88457067     AKia    A    G        0      0        2 
   4  chr4_88457067     AOna    A    G      0.5      1        2 
   4  chr4_88457067     ASom    A    G        0      0        2 
   4  chr4_88457067     HCab    A    G        0      0        2 
   4  chr4_88457067     HPrz    A    G        0      0        2 
   4  chr4_88457067     ZBoe    A    G        0      0        2 
   4  chr4_88457067     ZGre    A    G        0      0        2 
   4  chr4_88457067     ZHar    A    G        0      0        2 
   4  chr4_88457067   Sample    A    G        0      0        2 
   4  chr4_88457909     AAsi    G    T        0      0        2 
   4  chr4_88457909     AKia    G    T        0      0        2 
   4  chr4_88457909     AOna    G    T        0      0        2 
   4  chr4_88457909     ASom    G    T        0      0        2 
   4  chr4_88457909     HCab    G    T        1      2        2 
   4  chr4_88457909     HPrz    G    T        1      2        2 
   4  chr4_88457909     ZBoe    G    T        0      0        2 
   4  chr4_88457909     ZGre    G    T        0      0        2 
   4  chr4_88457909     ZHar    G    T        0      0        2 
   4  chr4_88457909   Sample    G    T        1      2        2 
   4  chr4_88477745     AAsi    G    A        0      0        2 
   4  chr4_88477745     AKia    G    A        0      0        2 
   4  chr4_88477745     AOna    G    A        0      0        2 
   4  chr4_88477745     ASom    G    A      0.5      1        2 
   4  chr4_88477745     HCab    G    A        0      0        2 
   4  chr4_88477745     HPrz    G    A        0      0        2 
   4  chr4_88477745     ZBoe    G    A        0      0        2 
   4  chr4_88477745     ZGre    G    A        0      0        2 
   4  chr4_88477745     ZHar    G    A        0      0        2 
   4  chr4_88477745   Sample    G    A        0      0        2 
   4  chr4_88483431     AAsi    T    C        0      0        2 
   4  chr4_88483431     AKia    T    C        0      0        2 
   4  chr4_88483431     AOna    T    C        0      0        2 
   4  chr4_88483431     ASom    T    C        0      0        2 
   4  chr4_88483431     HCab    T    C        1      2        2 
   4  chr4_88483431     HPrz    T    C        1      2        2 
   4  chr4_88483431     ZBoe    T    C        0      0        2 
   4  chr4_88483431     ZGre    T    C        0      0        2 
   4  chr4_88483431     ZHar    T    C        0      0        2 
   4  chr4_88483431   Sample    T    C        1      2        2 
   4  chr4_88483757     AAsi    A    G        0      0        2 
   4  chr4_88483757     AKia    A    G        1      2        2 
   4  chr4_88483757     AOna    A    G        0      0        2 
   4  chr4_88483757     ASom    A    G        0      0        2 
   4  chr4_88483757     HCab    A    G        0      0        2 
   4  chr4_88483757     HPrz    A    G        0      0        2 
   4  chr4_88483757     ZBoe    A    G        0      0        2 
   4  chr4_88483757     ZGre    A    G        0      0        2 
   4  chr4_88483757     ZHar    A    G        0      0        2 
   4  chr4_88483757   Sample    A    G        0      0        2 
   4  chr4_88492273     AAsi    A    C        0      0        2 
   4  chr4_88492273     AKia    A    C        0      0        2 
   4  chr4_88492273     AOna    A    C        0      0        2 
   4  chr4_88492273     ASom    A    C      0.5      1        2 
   4  chr4_88492273     HCab    A    C        0      0        2 
   4  chr4_88492273     HPrz    A    C        0      0        2 
   4  chr4_88492273     ZBoe    A    C        0      0        2 
   4  chr4_88492273     ZGre    A    C        0      0        2 
   4  chr4_88492273     ZHar    A    C        0      0        2 
   4  chr4_88492273   Sample    A    C        0      0        2 
   4  chr4_88497565     AAsi    C    T        0      0        2 
   4  chr4_88497565     AKia    C    T        0      0        2 
   4  chr4_88497565     AOna    C    T        0      0        2 
   4  chr4_88497565     ASom    C    T        0      0        2 
   4  chr4_88497565     HCab    C    T        1      2        2 
   4  chr4_88497565     HPrz    C    T        1      2        2 
   4  chr4_88497565     ZBoe    C    T        0      0        2 
   4  chr4_88497565     ZGre    C    T        0      0        2 
   4  chr4_88497565     ZHar    C    T        0      0        2 
   4  chr4_88497565   Sample    C    T        1      2        2 
   4  chr4_88497990     AAsi    C    T        0      0        2 
   4  chr4_88497990     AKia    C    T        0      0        2 
   4  chr4_88497990     AOna    C    T      0.5      1        2 
   4  chr4_88497990     ASom    C    T        0      0        2 
   4  chr4_88497990     HCab    C    T        0      0        2 
   4  chr4_88497990     HPrz    C    T        0      0        2 
   4  chr4_88497990     ZBoe    C    T        0      0        2 
   4  chr4_88497990     ZGre    C    T        0      0        2 
   4  chr4_88497990     ZHar    C    T        0      0        2 
   4  chr4_88497990   Sample    C    T        0      0        2 
   4  chr4_88501220     AAsi    G    A        0      0        2 
   4  chr4_88501220     AKia    G    A        0      0        2 
   4  chr4_88501220     AOna    G    A        0      0        2 
   4  chr4_88501220     ASom    G    A        0      0        2 
   4  chr4_88501220     HCab    G    A        1      2        2 
   4  chr4_88501220     HPrz    G    A        1      2        2 
   4  chr4_88501220     ZBoe    G    A        0      0        2 
   4  chr4_88501220     ZGre    G    A        0      0        2 
   4  chr4_88501220     ZHar    G    A        0      0        2 
   4  chr4_88501220   Sample    G    A        1      2        2 
   4  chr4_88502107     AAsi    T    C        0      0        2 
   4  chr4_88502107     AKia    T    C        0      0        2 
   4  chr4_88502107     AOna    T    C        0      0        2 
   4  chr4_88502107     ASom    T    C        0      0        2 
   4  chr4_88502107     HCab    T    C        0      0        2 
   4  chr4_88502107     HPrz    T    C        0      0        2 
   4  chr4_88502107     ZBoe    T    C        0      0        2 
   4  chr4_88502107     ZGre    T    C        0      0        2 
   4  chr4_88502107     ZHar    T    C        1      2        2 
   4  chr4_88502107   Sample    T    C        0      0        2 
   4  chr4_88523656     AAsi    C    T        0      0        2 
   4  chr4_88523656     AKia    C    T        0      0        2 
   4  chr4_88523656     AOna    C    T        0      0        2 
   4  chr4_88523656     ASom    C    T        0      0        2 
   4  chr4_88523656     HCab    C    T        1      2        2 
   4  chr4_88523656     HPrz    C    T        1      2        2 
   4  chr4_88523656     ZBoe    C    T        0      0        2 
   4  chr4_88523656     ZGre    C    T        0      0        2 
   4  chr4_88523656     ZHar    C    T        0      0        2 
   4  chr4_88523656   Sample    C    T        1      2        2 
   4  chr4_88526026     AAsi    A    G        0      0        2 
   4  chr4_88526026     AKia    A    G        1      2        2 
   4  chr4_88526026     AOna    A    G        0      0        2 
   4  chr4_88526026     ASom    A    G        0      0        2 
   4  chr4_88526026     HCab    A    G        0      0        2 
   4  chr4_88526026     HPrz    A    G        0      0        2 
   4  chr4_88526026     ZBoe    A    G        0      0        2 
   4  chr4_88526026     ZGre    A    G        0      0        2 
   4  chr4_88526026     ZHar    A    G        0      0        2 
   4  chr4_88526026   Sample    A    G        0      0        2 
   4  chr4_88552368     AAsi    A    G        1      2        2 
   4  chr4_88552368     AKia    A    G        0      0        2 
   4  chr4_88552368     AOna    A    G        0      0        2 
   4  chr4_88552368     ASom    A    G        1      2        2 
   4  chr4_88552368     HCab    A    G        0      0        2 
   4  chr4_88552368     HPrz    A    G        0      0        2 
   4  chr4_88552368     ZBoe    A    G        0      0        2 
   4  chr4_88552368     ZGre    A    G        0      0        2 
   4  chr4_88552368     ZHar    A    G        0      0        2 
   4  chr4_88552368   Sample    A    G        0      0        2 
   4  chr4_88554031     AAsi    G    A        0      0        2 
   4  chr4_88554031     AKia    G    A        0      0        2 
   4  chr4_88554031     AOna    G    A        0      0        2 
   4  chr4_88554031     ASom    G    A        0      0        2 
   4  chr4_88554031     HCab    G    A        1      2        2 
   4  chr4_88554031     HPrz    G    A        1      2        2 
   4  chr4_88554031     ZBoe    G    A        0      0        2 
   4  chr4_88554031     ZGre    G    A        0      0        2 
   4  chr4_88554031     ZHar    G    A        0      0        2 
   4  chr4_88554031   Sample    G    A        1      2        2 
   4  chr4_88555974     AAsi    G    A        0      0        2 
   4  chr4_88555974     AKia    G    A        0      0        2 
   4  chr4_88555974     AOna    G    A        0      0        2 
   4  chr4_88555974     ASom    G    A        0      0        2 
   4  chr4_88555974     HCab    G    A        1      2        2 
   4  chr4_88555974     HPrz    G    A        0      0        2 
   4  chr4_88555974     ZBoe    G    A        0      0        2 
   4  chr4_88555974     ZGre    G    A        0      0        2 
   4  chr4_88555974     ZHar    G    A        0      0        2 
   4  chr4_88555974   Sample    G    A        0      0        2 
   4  chr4_88556602     AAsi    A    G        1      2        2 
   4  chr4_88556602     AKia    A    G        0      0        2 
   4  chr4_88556602     AOna    A    G        0      0        2 
   4  chr4_88556602     ASom    A    G        1      2        2 
   4  chr4_88556602     HCab    A    G        0      0        2 
   4  chr4_88556602     HPrz    A    G        0      0        2 
   4  chr4_88556602     ZBoe    A    G        0      0        2 
   4  chr4_88556602     ZGre    A    G        0      0        2 
   4  chr4_88556602     ZHar    A    G        0      0        2 
   4  chr4_88556602   Sample    A    G        0      0        2 
   4  chr4_88562684     AAsi    G    C        0      0        2 
   4  chr4_88562684     AKia    G    C        0      0        2 
   4  chr4_88562684     AOna    G    C        0      0        2 
   4  chr4_88562684     ASom    G    C        0      0        2 
   4  chr4_88562684     HCab    G    C        1      2        2 
   4  chr4_88562684     HPrz    G    C        1      2        2 
   4  chr4_88562684     ZBoe    G    C        0      0        2 
   4  chr4_88562684     ZGre    G    C        0      0        2 
   4  chr4_88562684     ZHar    G    C        0      0        2 
   4  chr4_88562684   Sample    G    C        1      2        2 
   4  chr4_88563137     AAsi    C    T        0      0        2 
   4  chr4_88563137     AKia    C    T        0      0        2 
   4  chr4_88563137     AOna    C    T      0.5      1        2 
   4  chr4_88563137     ASom    C    T        0      0        2 
   4  chr4_88563137     HCab    C    T        0      0        2 
   4  chr4_88563137     HPrz    C    T        0      0        2 
   4  chr4_88563137     ZBoe    C    T        0      0        2 
   4  chr4_88563137     ZGre    C    T        0      0        2 
   4  chr4_88563137     ZHar    C    T        0      0        2 
   4  chr4_88563137   Sample    C    T        0      0        2 
   4  chr4_88575654     AAsi    C    T        0      0        2 
   4  chr4_88575654     AKia    C    T        0      0        2 
   4  chr4_88575654     AOna    C    T        0      0        2 
   4  chr4_88575654     ASom    C    T        0      0        2 
   4  chr4_88575654     HCab    C    T        0      0        2 
   4  chr4_88575654     HPrz    C    T        0      0        2 
   4  chr4_88575654     ZBoe    C    T      0.5      1        2 
   4  chr4_88575654     ZGre    C    T        0      0        2 
   4  chr4_88575654     ZHar    C    T        0      0        2 
   4  chr4_88575654   Sample    C    T        0      0        2 
   4  chr4_88589182     AAsi    C    T        0      0        2 
   4  chr4_88589182     AKia    C    T        0      0        2 
   4  chr4_88589182     AOna    C    T        0      0        2 
   4  chr4_88589182     ASom    C    T        0      0        2 
   4  chr4_88589182     HCab    C    T        0      0        2 
   4  chr4_88589182     HPrz    C    T        0      0        2 
   4  chr4_88589182     ZBoe    C    T        1      2        2 
   4  chr4_88589182     ZGre    C    T        0      0        2 
   4  chr4_88589182     ZHar    C    T        0      0        2 
   4  chr4_88589182   Sample    C    T        0      0        2 
   4  chr4_88589898     AAsi    C    T        0      0        2 
   4  chr4_88589898     AKia    C    T        0      0        2 
   4  chr4_88589898     AOna    C    T      0.5      1        2 
   4  chr4_88589898     ASom    C    T        0      0        2 
   4  chr4_88589898     HCab    C    T        0      0        2 
   4  chr4_88589898     HPrz    C    T        0      0        2 
   4  chr4_88589898     ZBoe    C    T        0      0        2 
   4  chr4_88589898     ZGre    C    T        0      0        2 
   4  chr4_88589898     ZHar    C    T        0      0        2 
   4  chr4_88589898   Sample    C    T        0      0        2 
   4  chr4_88590153     AAsi    G    A        0      0        2 
   4  chr4_88590153     AKia    G    A        0      0        2 
   4  chr4_88590153     AOna    G    A      0.5      1        2 
   4  chr4_88590153     ASom    G    A        0      0        2 
   4  chr4_88590153     HCab    G    A        0      0        2 
   4  chr4_88590153     HPrz    G    A        0      0        2 
   4  chr4_88590153     ZBoe    G    A        0      0        2 
   4  chr4_88590153     ZGre    G    A        0      0        2 
   4  chr4_88590153     ZHar    G    A        0      0        2 
   4  chr4_88590153   Sample    G    A        0      0        2 
   4  chr4_88597214     AAsi    T    C      0.5      1        2 
   4  chr4_88597214     AKia    T    C        0      0        2 
   4  chr4_88597214     AOna    T    C        0      0        2 
   4  chr4_88597214     ASom    T    C        1      2        2 
   4  chr4_88597214     HCab    T    C        0      0        2 
   4  chr4_88597214     HPrz    T    C        0      0        2 
   4  chr4_88597214     ZBoe    T    C        0      0        2 
   4  chr4_88597214     ZGre    T    C        0      0        2 
   4  chr4_88597214     ZHar    T    C        0      0        2 
   4  chr4_88597214   Sample    T    C        0      0        2 
   4  chr4_88600594     AAsi    G    A        0      0        2 
   4  chr4_88600594     AKia    G    A        0      0        2 
   4  chr4_88600594     AOna    G    A        0      0        2 
   4  chr4_88600594     ASom    G    A        0      0        2 
   4  chr4_88600594     HCab    G    A        0      0        2 
   4  chr4_88600594     HPrz    G    A        0      0        2 
   4  chr4_88600594     ZBoe    G    A        0      0        2 
   4  chr4_88600594     ZGre    G    A        1      2        2 
   4  chr4_88600594     ZHar    G    A        0      0        2 
   4  chr4_88600594   Sample    G    A        0      0        2 
   4  chr4_88601473     AAsi    A    G      0.5      1        2 
   4  chr4_88601473     AKia    A    G        0      0        2 
   4  chr4_88601473     AOna    A    G        0      0        2 
   4  chr4_88601473     ASom    A    G      0.5      1        2 
   4  chr4_88601473     HCab    A    G        0      0        2 
   4  chr4_88601473     HPrz    A    G        0      0        2 
   4  chr4_88601473     ZBoe    A    G        0      0        2 
   4  chr4_88601473     ZGre    A    G        0      0        2 
   4  chr4_88601473     ZHar    A    G        0      0        2 
   4  chr4_88601473   Sample    A    G        0      0        2 
   4  chr4_88602989     AAsi    T    C        0      0        2 
   4  chr4_88602989     AKia    T    C        0      0        2 
   4  chr4_88602989     AOna    T    C      0.5      1        2 
   4  chr4_88602989     ASom    T    C        0      0        2 
   4  chr4_88602989     HCab    T    C        0      0        2 
   4  chr4_88602989     HPrz    T    C        0      0        2 
   4  chr4_88602989     ZBoe    T    C        0      0        2 
   4  chr4_88602989     ZGre    T    C        0      0        2 
   4  chr4_88602989     ZHar    T    C        0      0        2 
   4  chr4_88602989   Sample    T    C        0      0        2 
   4  chr4_88605866     AAsi    C    T        0      0        2 
   4  chr4_88605866     AKia    C    T      0.5      1        2 
   4  chr4_88605866     AOna    C    T        0      0        2 
   4  chr4_88605866     ASom    C    T        0      0        2 
   4  chr4_88605866     HCab    C    T        0      0        2 
   4  chr4_88605866     HPrz    C    T        0      0        2 
   4  chr4_88605866     ZBoe    C    T        0      0        2 
   4  chr4_88605866     ZGre    C    T        0      0        2 
   4  chr4_88605866     ZHar    C    T        0      0        2 
   4  chr4_88605866   Sample    C    T        0      0        2 
   4  chr4_88609192     AAsi    A    G        0      0        2 
   4  chr4_88609192     AKia    A    G        0      0        2 
   4  chr4_88609192     AOna    A    G      0.5      1        2 
   4  chr4_88609192     ASom    A    G        0      0        2 
   4  chr4_88609192     HCab    A    G        0      0        2 
   4  chr4_88609192     HPrz    A    G        0      0        2 
   4  chr4_88609192     ZBoe    A    G        0      0        2 
   4  chr4_88609192     ZGre    A    G        0      0        2 
   4  chr4_88609192     ZHar    A    G        0      0        2 
   4  chr4_88609192   Sample    A    G        0      0        2 
   4  chr4_88609589     AAsi    A    G        0      0        2 
   4  chr4_88609589     AKia    A    G      0.5      1        2 
   4  chr4_88609589     AOna    A    G        0      0        2 
   4  chr4_88609589     ASom    A    G        0      0        2 
   4  chr4_88609589     HCab    A    G        0      0        2 
   4  chr4_88609589     HPrz    A    G        0      0        2 
   4  chr4_88609589     ZBoe    A    G        0      0        2 
   4  chr4_88609589     ZGre    A    G        0      0        2 
   4  chr4_88609589     ZHar    A    G        0      0        2 
   4  chr4_88609589   Sample    A    G        0      0        2 
   4  chr4_88610981     AAsi    C    T        0      0        2 
   4  chr4_88610981     AKia    C    T        0      0        2 
   4  chr4_88610981     AOna    C    T        0      0        2 
   4  chr4_88610981     ASom    C    T        0      0        2 
   4  chr4_88610981     HCab    C    T        1      2        2 
   4  chr4_88610981     HPrz    C    T        1      2        2 
   4  chr4_88610981     ZBoe    C    T        0      0        2 
   4  chr4_88610981     ZGre    C    T        0      0        2 
   4  chr4_88610981     ZHar    C    T        0      0        2 
   4  chr4_88610981   Sample    C    T        1      2        2 
   4  chr4_88615435     AAsi    T    C        0      0        2 
   4  chr4_88615435     AKia    T    C        0      0        2 
   4  chr4_88615435     AOna    T    C        0      0        2 
   4  chr4_88615435     ASom    T    C        0      0        2 
   4  chr4_88615435     HCab    T    C        0      0        2 
   4  chr4_88615435     HPrz    T    C        0      0        2 
   4  chr4_88615435     ZBoe    T    C      0.5      1        2 
   4  chr4_88615435     ZGre    T    C        0      0        2 
   4  chr4_88615435     ZHar    T    C        0      0        2 
   4  chr4_88615435   Sample    T    C        0      0        2 
   4  chr4_88625204     AAsi    C    G        0      0        2 
   4  chr4_88625204     AKia    C    G        0      0        2 
   4  chr4_88625204     AOna    C    G        0      0        2 
   4  chr4_88625204     ASom    C    G        0      0        2 
   4  chr4_88625204     HCab    C    G        1      2        2 
   4  chr4_88625204     HPrz    C    G        1      2        2 
   4  chr4_88625204     ZBoe    C    G        0      0        2 
   4  chr4_88625204     ZGre    C    G        0      0        2 
   4  chr4_88625204     ZHar    C    G        0      0        2 
   4  chr4_88625204   Sample    C    G        1      2        2 
   4  chr4_88625645     AAsi    A    C        0      0        2 
   4  chr4_88625645     AKia    A    C      0.5      1        2 
   4  chr4_88625645     AOna    A    C        0      0        2 
   4  chr4_88625645     ASom    A    C        0      0        2 
   4  chr4_88625645     HCab    A    C        0      0        2 
   4  chr4_88625645     HPrz    A    C        0      0        2 
   4  chr4_88625645     ZBoe    A    C        0      0        2 
   4  chr4_88625645     ZGre    A    C        0      0        2 
   4  chr4_88625645     ZHar    A    C        0      0        2 
   4  chr4_88625645   Sample    A    C        0      0        2 
   4  chr4_88626687     AAsi    C    T        1      2        2 
   4  chr4_88626687     AKia    C    T        0      0        2 
   4  chr4_88626687     AOna    C    T        0      0        2 
   4  chr4_88626687     ASom    C    T        1      2        2 
   4  chr4_88626687     HCab    C    T        0      0        2 
   4  chr4_88626687     HPrz    C    T        0      0        2 
   4  chr4_88626687     ZBoe    C    T        0      0        2 
   4  chr4_88626687     ZGre    C    T        0      0        2 
   4  chr4_88626687     ZHar    C    T        0      0        2 
   4  chr4_88626687   Sample    C    T        0      0        2 
   4  chr4_88637731     AAsi    A    G        0      0        2 
   4  chr4_88637731     AKia    A    G        0      0        2 
   4  chr4_88637731     AOna    A    G        0      0        2 
   4  chr4_88637731     ASom    A    G        0      0        2 
   4  chr4_88637731     HCab    A    G        0      0        2 
   4  chr4_88637731     HPrz    A    G        0      0        2 
   4  chr4_88637731     ZBoe    A    G        0      0        2 
   4  chr4_88637731     ZGre    A    G        1      2        2 
   4  chr4_88637731     ZHar    A    G        0      0        2 
   4  chr4_88637731   Sample    A    G        0      0        2 
   4  chr4_88642288     AAsi    T    C        0      0        2 
   4  chr4_88642288     AKia    T    C        0      0        2 
   4  chr4_88642288     AOna    T    C        0      0        2 
   4  chr4_88642288     ASom    T    C        0      0        2 
   4  chr4_88642288     HCab    T    C        0      0        2 
   4  chr4_88642288     HPrz    T    C        0      0        2 
   4  chr4_88642288     ZBoe    T    C        0      0        2 
   4  chr4_88642288     ZGre    T    C        0      0        2 
   4  chr4_88642288     ZHar    T    C        1      2        2 
   4  chr4_88642288   Sample    T    C        0      0        2 
   4  chr4_88643331     AAsi    T    C        0      0        2 
   4  chr4_88643331     AKia    T    C        0      0        2 
   4  chr4_88643331     AOna    T    C        0      0        2 
   4  chr4_88643331     ASom    T    C        0      0        2 
   4  chr4_88643331     HCab    T    C        1      2        2 
   4  chr4_88643331     HPrz    T    C        1      2        2 
   4  chr4_88643331     ZBoe    T    C        0      0        2 
   4  chr4_88643331     ZGre    T    C        0      0        2 
   4  chr4_88643331     ZHar    T    C        0      0        2 
   4  chr4_88643331   Sample    T    C        1      2        2 
   4  chr4_88646034     AAsi    T    C        1      2        2 
   4  chr4_88646034     AKia    T    C        1      2        2 
   4  chr4_88646034     AOna    T    C        1      2        2 
   4  chr4_88646034     ASom    T    C        1      2        2 
   4  chr4_88646034     HCab    T    C        0      0        2 
   4  chr4_88646034     HPrz    T    C        0      0        2 
   4  chr4_88646034     ZBoe    T    C      0.5      1        2 
   4  chr4_88646034     ZGre    T    C      0.5      1        2 
   4  chr4_88646034     ZHar    T    C        0      0        2 
   4  chr4_88646034   Sample    T    C        0      0        2 
   4  chr4_88648143     AAsi    T    C        0      0        2 
   4  chr4_88648143     AKia    T    C        0      0        2 
   4  chr4_88648143     AOna    T    C        0      0        2 
   4  chr4_88648143     ASom    T    C        0      0        2 
   4  chr4_88648143     HCab    T    C        0      0        2 
   4  chr4_88648143     HPrz    T    C        0      0        2 
   4  chr4_88648143     ZBoe    T    C        0      0        2 
   4  chr4_88648143     ZGre    T    C        0      0        2 
   4  chr4_88648143     ZHar    T    C        1      2        2 
   4  chr4_88648143   Sample    T    C        0      0        2 
   4  chr4_88656998     AAsi    G    A        0      0        2 
   4  chr4_88656998     AKia    G    A        0      0        2 
   4  chr4_88656998     AOna    G    A        0      0        2 
   4  chr4_88656998     ASom    G    A        0      0        2 
   4  chr4_88656998     HCab    G    A        0      0        2 
   4  chr4_88656998     HPrz    G    A        0      0        2 
   4  chr4_88656998     ZBoe    G    A        0      0        2 
   4  chr4_88656998     ZGre    G    A        0      0        2 
   4  chr4_88656998     ZHar    G    A        1      2        2 
   4  chr4_88656998   Sample    G    A        0      0        2 
   4  chr4_88662104     AAsi    T    G        0      0        2 
   4  chr4_88662104     AKia    T    G        0      0        2 
   4  chr4_88662104     AOna    T    G        0      0        2 
   4  chr4_88662104     ASom    T    G        0      0        2 
   4  chr4_88662104     HCab    T    G        1      2        2 
   4  chr4_88662104     HPrz    T    G        1      2        2 
   4  chr4_88662104     ZBoe    T    G        0      0        2 
   4  chr4_88662104     ZGre    T    G        0      0        2 
   4  chr4_88662104     ZHar    T    G        0      0        2 
   4  chr4_88662104   Sample    T    G        1      2        2 
   4  chr4_88669403     AAsi    T    C        0      0        2 
   4  chr4_88669403     AKia    T    C        0      0        2 
   4  chr4_88669403     AOna    T    C        0      0        2 
   4  chr4_88669403     ASom    T    C        0      0        2 
   4  chr4_88669403     HCab    T    C        0      0        2 
   4  chr4_88669403     HPrz    T    C        0      0        2 
   4  chr4_88669403     ZBoe    T    C      0.5      1        2 
   4  chr4_88669403     ZGre    T    C        0      0        2 
   4  chr4_88669403     ZHar    T    C        0      0        2 
   4  chr4_88669403   Sample    T    C        0      0        2 
   4  chr4_88672321     AAsi    T    C        0      0        2 
   4  chr4_88672321     AKia    T    C        0      0        2 
   4  chr4_88672321     AOna    T    C        0      0        2 
   4  chr4_88672321     ASom    T    C        0      0        2 
   4  chr4_88672321     HCab    T    C        1      2        2 
   4  chr4_88672321     HPrz    T    C        1      2        2 
   4  chr4_88672321     ZBoe    T    C        0      0        2 
   4  chr4_88672321     ZGre    T    C        0      0        2 
   4  chr4_88672321     ZHar    T    C        0      0        2 
   4  chr4_88672321   Sample    T    C        1      2        2 
   4  chr4_88673388     AAsi    C    G        0      0        2 
   4  chr4_88673388     AKia    C    G        0      0        2 
   4  chr4_88673388     AOna    C    G        0      0        2 
   4  chr4_88673388     ASom    C    G        0      0        2 
   4  chr4_88673388     HCab    C    G        1      2        2 
   4  chr4_88673388     HPrz    C    G        1      2        2 
   4  chr4_88673388     ZBoe    C    G        0      0        2 
   4  chr4_88673388     ZGre    C    G        0      0        2 
   4  chr4_88673388     ZHar    C    G        0      0        2 
   4  chr4_88673388   Sample    C    G        1      2        2 
   4  chr4_88675958     AAsi    A    G        0      0        2 
   4  chr4_88675958     AKia    A    G        0      0        2 
   4  chr4_88675958     AOna    A    G        0      0        2 
   4  chr4_88675958     ASom    A    G        0      0        2 
   4  chr4_88675958     HCab    A    G        1      2        2 
   4  chr4_88675958     HPrz    A    G        1      2        2 
   4  chr4_88675958     ZBoe    A    G        0      0        2 
   4  chr4_88675958     ZGre    A    G        0      0        2 
   4  chr4_88675958     ZHar    A    G        0      0        2 
   4  chr4_88675958   Sample    A    G        1      2        2 
   4  chr4_88677694     AAsi    G    A        0      0        2 
   4  chr4_88677694     AKia    G    A        0      0        2 
   4  chr4_88677694     AOna    G    A        0      0        2 
   4  chr4_88677694     ASom    G    A        0      0        2 
   4  chr4_88677694     HCab    G    A        0      0        2 
   4  chr4_88677694     HPrz    G    A        0      0        2 
   4  chr4_88677694     ZBoe    G    A        0      0        2 
   4  chr4_88677694     ZGre    G    A        0      0        2 
   4  chr4_88677694     ZHar    G    A        1      2        2 
   4  chr4_88677694   Sample    G    A        0      0        2 
   4  chr4_88678360     AAsi    A    G        0      0        2 
   4  chr4_88678360     AKia    A    G        0      0        2 
   4  chr4_88678360     AOna    A    G        0      0        2 
   4  chr4_88678360     ASom    A    G        0      0        2 
   4  chr4_88678360     HCab    A    G        1      2        2 
   4  chr4_88678360     HPrz    A    G        1      2        2 
   4  chr4_88678360     ZBoe    A    G        0      0        2 
   4  chr4_88678360     ZGre    A    G        0      0        2 
   4  chr4_88678360     ZHar    A    G        0      0        2 
   4  chr4_88678360   Sample    A    G        1      2        2 
   4  chr4_88678446     AAsi    G    A      0.5      1        2 
   4  chr4_88678446     AKia    G    A        0      0        2 
   4  chr4_88678446     AOna    G    A        0      0        2 
   4  chr4_88678446     ASom    G    A        1      2        2 
   4  chr4_88678446     HCab    G    A        0      0        2 
   4  chr4_88678446     HPrz    G    A        0      0        2 
   4  chr4_88678446     ZBoe    G    A        0      0        2 
   4  chr4_88678446     ZGre    G    A        0      0        2 
   4  chr4_88678446     ZHar    G    A        0      0        2 
   4  chr4_88678446   Sample    G    A        0      0        2 
   4  chr4_88694072     AAsi    T    C        0      0        2 
   4  chr4_88694072     AKia    T    C        0      0        2 
   4  chr4_88694072     AOna    T    C        0      0        2 
   4  chr4_88694072     ASom    T    C        0      0        2 
   4  chr4_88694072     HCab    T    C        1      2        2 
   4  chr4_88694072     HPrz    T    C        1      2        2 
   4  chr4_88694072     ZBoe    T    C        0      0        2 
   4  chr4_88694072     ZGre    T    C        0      0        2 
   4  chr4_88694072     ZHar    T    C        0      0        2 
   4  chr4_88694072   Sample    T    C        1      2        2 
   4  chr4_88697341     AAsi    C    T        0      0        2 
   4  chr4_88697341     AKia    C    T        0      0        2 
   4  chr4_88697341     AOna    C    T        0      0        2 
   4  chr4_88697341     ASom    C    T        0      0        2 
   4  chr4_88697341     HCab    C    T        0      0        2 
   4  chr4_88697341     HPrz    C    T        0      0        2 
   4  chr4_88697341     ZBoe    C    T        0      0        2 
   4  chr4_88697341     ZGre    C    T        1      2        2 
   4  chr4_88697341     ZHar    C    T        0      0        2 
   4  chr4_88697341   Sample    C    T        0      0        2 
   4  chr4_88703620     AAsi    C    T        0      0        2 
   4  chr4_88703620     AKia    C    T        1      2        2 
   4  chr4_88703620     AOna    C    T        0      0        2 
   4  chr4_88703620     ASom    C    T        0      0        2 
   4  chr4_88703620     HCab    C    T        0      0        2 
   4  chr4_88703620     HPrz    C    T        0      0        2 
   4  chr4_88703620     ZBoe    C    T        0      0        2 
   4  chr4_88703620     ZGre    C    T        0      0        2 
   4  chr4_88703620     ZHar    C    T        0      0        2 
   4  chr4_88703620   Sample    C    T        0      0        2 
   4  chr4_88708730     AAsi    G    T        0      0        2 
   4  chr4_88708730     AKia    G    T        0      0        2 
   4  chr4_88708730     AOna    G    T        0      0        2 
   4  chr4_88708730     ASom    G    T        0      0        2 
   4  chr4_88708730     HCab    G    T        0      0        2 
   4  chr4_88708730     HPrz    G    T        0      0        2 
   4  chr4_88708730     ZBoe    G    T        0      0        2 
   4  chr4_88708730     ZGre    G    T        1      2        2 
   4  chr4_88708730     ZHar    G    T        0      0        2 
   4  chr4_88708730   Sample    G    T        0      0        2 
   4  chr4_88718090     AAsi    G    A        0      0        2 
   4  chr4_88718090     AKia    G    A        0      0        2 
   4  chr4_88718090     AOna    G    A      0.5      1        2 
   4  chr4_88718090     ASom    G    A        0      0        2 
   4  chr4_88718090     HCab    G    A        0      0        2 
   4  chr4_88718090     HPrz    G    A        0      0        2 
   4  chr4_88718090     ZBoe    G    A        0      0        2 
   4  chr4_88718090     ZGre    G    A        0      0        2 
   4  chr4_88718090     ZHar    G    A        0      0        2 
   4  chr4_88718090   Sample    G    A        0      0        2 
   4  chr4_88722051     AAsi    G    A        0      0        2 
   4  chr4_88722051     AKia    G    A        0      0        2 
   4  chr4_88722051     AOna    G    A        0      0        2 
   4  chr4_88722051     ASom    G    A        0      0        2 
   4  chr4_88722051     HCab    G    A        0      0        2 
   4  chr4_88722051     HPrz    G    A        0      0        2 
   4  chr4_88722051     ZBoe    G    A        0      0        2 
   4  chr4_88722051     ZGre    G    A      0.5      1        2 
   4  chr4_88722051     ZHar    G    A        0      0        2 
   4  chr4_88722051   Sample    G    A        0      0        2 
   4  chr4_88733681     AAsi    A    T        0      0        2 
   4  chr4_88733681     AKia    A    T        0      0        2 
   4  chr4_88733681     AOna    A    T        0      0        2 
   4  chr4_88733681     ASom    A    T        0      0        2 
   4  chr4_88733681     HCab    A    T        0      0        2 
   4  chr4_88733681     HPrz    A    T        0      0        2 
   4  chr4_88733681     ZBoe    A    T        0      0        2 
   4  chr4_88733681     ZGre    A    T        1      2        2 
   4  chr4_88733681     ZHar    A    T        0      0        2 
   4  chr4_88733681   Sample    A    T        0      0        2 
   4  chr4_88737858     AAsi    G    A        0      0        2 
   4  chr4_88737858     AKia    G    A        0      0        2 
   4  chr4_88737858     AOna    G    A        0      0        2 
   4  chr4_88737858     ASom    G    A        0      0        2 
   4  chr4_88737858     HCab    G    A        0      0        2 
   4  chr4_88737858     HPrz    G    A        0      0        2 
   4  chr4_88737858     ZBoe    G    A        0      0        2 
   4  chr4_88737858     ZGre    G    A        1      2        2 
   4  chr4_88737858     ZHar    G    A        0      0        2 
   4  chr4_88737858   Sample    G    A        0      0        2 
   4  chr4_88743569     AAsi    G    T        0      0        2 
   4  chr4_88743569     AKia    G    T        0      0        2 
   4  chr4_88743569     AOna    G    T      0.5      1        2 
   4  chr4_88743569     ASom    G    T        0      0        2 
   4  chr4_88743569     HCab    G    T        0      0        2 
   4  chr4_88743569     HPrz    G    T        0      0        2 
   4  chr4_88743569     ZBoe    G    T        0      0        2 
   4  chr4_88743569     ZGre    G    T        0      0        2 
   4  chr4_88743569     ZHar    G    T        0      0        2 
   4  chr4_88743569   Sample    G    T        0      0        2 
   4  chr4_88748268     AAsi    T    C        0      0        2 
   4  chr4_88748268     AKia    T    C        0      0        2 
   4  chr4_88748268     AOna    T    C        0      0        2 
   4  chr4_88748268     ASom    T    C        0      0        2 
   4  chr4_88748268     HCab    T    C        0      0        2 
   4  chr4_88748268     HPrz    T    C        0      0        2 
   4  chr4_88748268     ZBoe    T    C        0      0        2 
   4  chr4_88748268     ZGre    T    C        0      0        2 
   4  chr4_88748268     ZHar    T    C      0.5      1        2 
   4  chr4_88748268   Sample    T    C        0      0        2 
   4  chr4_88755412     AAsi    G    C        0      0        2 
   4  chr4_88755412     AKia    G    C        0      0        2 
   4  chr4_88755412     AOna    G    C        0      0        2 
   4  chr4_88755412     ASom    G    C        0      0        2 
   4  chr4_88755412     HCab    G    C        1      2        2 
   4  chr4_88755412     HPrz    G    C        0      0        2 
   4  chr4_88755412     ZBoe    G    C        0      0        2 
   4  chr4_88755412     ZGre    G    C        0      0        2 
   4  chr4_88755412     ZHar    G    C        0      0        2 
   4  chr4_88755412   Sample    G    C        0      0        2 
   4  chr4_88758693     AAsi    T    G        1      2        2 
   4  chr4_88758693     AKia    T    G        0      0        2 
   4  chr4_88758693     AOna    T    G        0      0        2 
   4  chr4_88758693     ASom    T    G        1      2        2 
   4  chr4_88758693     HCab    T    G        0      0        2 
   4  chr4_88758693     HPrz    T    G        0      0        2 
   4  chr4_88758693     ZBoe    T    G        0      0        2 
   4  chr4_88758693     ZGre    T    G        0      0        2 
   4  chr4_88758693     ZHar    T    G        0      0        2 
   4  chr4_88758693   Sample    T    G        0      0        2 
   4  chr4_88771101     AAsi    A    C        0      0        2 
   4  chr4_88771101     AKia    A    C        0      0        2 
   4  chr4_88771101     AOna    A    C        0      0        2 
   4  chr4_88771101     ASom    A    C        0      0        2 
   4  chr4_88771101     HCab    A    C        0      0        2 
   4  chr4_88771101     HPrz    A    C        0      0        2 
   4  chr4_88771101     ZBoe    A    C        0      0        2 
   4  chr4_88771101     ZGre    A    C      0.5      1        2 
   4  chr4_88771101     ZHar    A    C        0      0        2 
   4  chr4_88771101   Sample    A    C        0      0        2 
   4  chr4_88777053     AAsi    A    G        1      2        2 
   4  chr4_88777053     AKia    A    G        0      0        2 
   4  chr4_88777053     AOna    A    G        0      0        2 
   4  chr4_88777053     ASom    A    G        1      2        2 
   4  chr4_88777053     HCab    A    G        0      0        2 
   4  chr4_88777053     HPrz    A    G        0      0        2 
   4  chr4_88777053     ZBoe    A    G        0      0        2 
   4  chr4_88777053     ZGre    A    G        0      0        2 
   4  chr4_88777053     ZHar    A    G        0      0        2 
   4  chr4_88777053   Sample    A    G        0      0        2 
   4  chr4_88786320     AAsi    G    A        0      0        2 
   4  chr4_88786320     AKia    G    A        0      0        2 
   4  chr4_88786320     AOna    G    A        0      0        2 
   4  chr4_88786320     ASom    G    A        0      0        2 
   4  chr4_88786320     HCab    G    A        1      2        2 
   4  chr4_88786320     HPrz    G    A        1      2        2 
   4  chr4_88786320     ZBoe    G    A        0      0        2 
   4  chr4_88786320     ZGre    G    A        0      0        2 
   4  chr4_88786320     ZHar    G    A        0      0        2 
   4  chr4_88786320   Sample    G    A        1      2        2 
   4  chr4_88787391     AAsi    C    A        0      0        2 
   4  chr4_88787391     AKia    C    A        0      0        2 
   4  chr4_88787391     AOna    C    A        0      0        2 
   4  chr4_88787391     ASom    C    A        0      0        2 
   4  chr4_88787391     HCab    C    A        1      2        2 
   4  chr4_88787391     HPrz    C    A        1      2        2 
   4  chr4_88787391     ZBoe    C    A        0      0        2 
   4  chr4_88787391     ZGre    C    A        0      0        2 
   4  chr4_88787391     ZHar    C    A        0      0        2 
   4  chr4_88787391   Sample    C    A        1      2        2 
   4  chr4_88793094     AAsi    C    T        0      0        2 
   4  chr4_88793094     AKia    C    T        0      0        2 
   4  chr4_88793094     AOna    C    T        0      0        2 
   4  chr4_88793094     ASom    C    T        0      0        2 
   4  chr4_88793094     HCab    C    T        1      2        2 
   4  chr4_88793094     HPrz    C    T        1      2        2 
   4  chr4_88793094     ZBoe    C    T        0      0        2 
   4  chr4_88793094     ZGre    C    T        0      0        2 
   4  chr4_88793094     ZHar    C    T        0      0        2 
   4  chr4_88793094   Sample    C    T        1      2        2 
   4  chr4_88799674     AAsi    T    A        1      2        2 
   4  chr4_88799674     AKia    T    A        0      0        2 
   4  chr4_88799674     AOna    T    A        0      0        2 
   4  chr4_88799674     ASom    T    A        1      2        2 
   4  chr4_88799674     HCab    T    A        0      0        2 
   4  chr4_88799674     HPrz    T    A        0      0        2 
   4  chr4_88799674     ZBoe    T    A        0      0        2 
   4  chr4_88799674     ZGre    T    A        0      0        2 
   4  chr4_88799674     ZHar    T    A        0      0        2 
   4  chr4_88799674   Sample    T    A        0      0        2 
   4  chr4_88814402     AAsi    C    T        0      0        2 
   4  chr4_88814402     AKia    C    T        0      0        2 
   4  chr4_88814402     AOna    C    T        0      0        2 
   4  chr4_88814402     ASom    C    T        0      0        2 
   4  chr4_88814402     HCab    C    T        0      0        2 
   4  chr4_88814402     HPrz    C    T        0      0        2 
   4  chr4_88814402     ZBoe    C    T      0.5      1        2 
   4  chr4_88814402     ZGre    C    T        0      0        2 
   4  chr4_88814402     ZHar    C    T        0      0        2 
   4  chr4_88814402   Sample    C    T        0      0        2 
   4  chr4_88822227     AAsi    C    T        0      0        2 
   4  chr4_88822227     AKia    C    T        0      0        2 
   4  chr4_88822227     AOna    C    T        0      0        2 
   4  chr4_88822227     ASom    C    T        0      0        2 
   4  chr4_88822227     HCab    C    T        0      0        2 
   4  chr4_88822227     HPrz    C    T        0      0        2 
   4  chr4_88822227     ZBoe    C    T        0      0        2 
   4  chr4_88822227     ZGre    C    T        0      0        2 
   4  chr4_88822227     ZHar    C    T        1      2        2 
   4  chr4_88822227   Sample    C    T        0      0        2 
   4  chr4_88825418     AAsi    C    T        0      0        2 
   4  chr4_88825418     AKia    C    T        0      0        2 
   4  chr4_88825418     AOna    C    T        0      0        2 
   4  chr4_88825418     ASom    C    T        0      0        2 
   4  chr4_88825418     HCab    C    T        1      2        2 
   4  chr4_88825418     HPrz    C    T        1      2        2 
   4  chr4_88825418     ZBoe    C    T        0      0        2 
   4  chr4_88825418     ZGre    C    T        0      0        2 
   4  chr4_88825418     ZHar    C    T        0      0        2 
   4  chr4_88825418   Sample    C    T        1      2        2 
   4  chr4_88833110     AAsi    C    G        0      0        2 
   4  chr4_88833110     AKia    C    G        0      0        2 
   4  chr4_88833110     AOna    C    G        0      0        2 
   4  chr4_88833110     ASom    C    G        0      0        2 
   4  chr4_88833110     HCab    C    G        0      0        2 
   4  chr4_88833110     HPrz    C    G        0      0        2 
   4  chr4_88833110     ZBoe    C    G      0.5      1        2 
   4  chr4_88833110     ZGre    C    G        0      0        2 
   4  chr4_88833110     ZHar    C    G        0      0        2 
   4  chr4_88833110   Sample    C    G        0      0        2 
   4  chr4_88836336     AAsi    A    G        0      0        2 
   4  chr4_88836336     AKia    A    G        0      0        2 
   4  chr4_88836336     AOna    A    G        0      0        2 
   4  chr4_88836336     ASom    A    G        0      0        2 
   4  chr4_88836336     HCab    A    G        0      0        2 
   4  chr4_88836336     HPrz    A    G        0      0        2 
   4  chr4_88836336     ZBoe    A    G        0      0        2 
   4  chr4_88836336     ZGre    A    G        0      0        2 
   4  chr4_88836336     ZHar    A    G        1      2        2 
   4  chr4_88836336   Sample    A    G        0      0        2 
   4  chr4_88845916     AAsi    T    C        0      0        2 
   4  chr4_88845916     AKia    T    C        0      0        2 
   4  chr4_88845916     AOna    T    C        0      0        2 
   4  chr4_88845916     ASom    T    C        0      0        2 
   4  chr4_88845916     HCab    T    C        1      2        2 
   4  chr4_88845916     HPrz    T    C        1      2        2 
   4  chr4_88845916     ZBoe    T    C        0      0        2 
   4  chr4_88845916     ZGre    T    C        0      0        2 
   4  chr4_88845916     ZHar    T    C        0      0        2 
   4  chr4_88845916   Sample    T    C        1      2        2 
   4  chr4_88846689     AAsi    A    G        1      2        2 
   4  chr4_88846689     AKia    A    G        0      0        2 
   4  chr4_88846689     AOna    A    G        0      0        2 
   4  chr4_88846689     ASom    A    G        0      0        2 
   4  chr4_88846689     HCab    A    G        0      0        2 
   4  chr4_88846689     HPrz    A    G        0      0        2 
   4  chr4_88846689     ZBoe    A    G        0      0        2 
   4  chr4_88846689     ZGre    A    G        0      0        2 
   4  chr4_88846689     ZHar    A    G        0      0        2 
   4  chr4_88846689   Sample    A    G        0      0        2 
   4  chr4_88850139     AAsi    G    T        0      0        2 
   4  chr4_88850139     AKia    G    T        0      0        2 
   4  chr4_88850139     AOna    G    T        0      0        2 
   4  chr4_88850139     ASom    G    T        0      0        2 
   4  chr4_88850139     HCab    G    T        1      2        2 
   4  chr4_88850139     HPrz    G    T        1      2        2 
   4  chr4_88850139     ZBoe    G    T        0      0        2 
   4  chr4_88850139     ZGre    G    T        0      0        2 
   4  chr4_88850139     ZHar    G    T        0      0        2 
   4  chr4_88850139   Sample    G    T        1      2        2 
   4  chr4_88854220     AAsi    C    A        0      0        2 
   4  chr4_88854220     AKia    C    A        0      0        2 
   4  chr4_88854220     AOna    C    A        0      0        2 
   4  chr4_88854220     ASom    C    A        0      0        2 
   4  chr4_88854220     HCab    C    A        1      2        2 
   4  chr4_88854220     HPrz    C    A        1      2        2 
   4  chr4_88854220     ZBoe    C    A        0      0        2 
   4  chr4_88854220     ZGre    C    A        0      0        2 
   4  chr4_88854220     ZHar    C    A        0      0        2 
   4  chr4_88854220   Sample    C    A        1      2        2 
   4  chr4_88854316     AAsi    G    T        1      2        2 
   4  chr4_88854316     AKia    G    T        0      0        2 
   4  chr4_88854316     AOna    G    T        0      0        2 
   4  chr4_88854316     ASom    G    T        1      2        2 
   4  chr4_88854316     HCab    G    T        0      0        2 
   4  chr4_88854316     HPrz    G    T        0      0        2 
   4  chr4_88854316     ZBoe    G    T        0      0        2 
   4  chr4_88854316     ZGre    G    T        0      0        2 
   4  chr4_88854316     ZHar    G    T        0      0        2 
   4  chr4_88854316   Sample    G    T        0      0        2 
   4  chr4_88854742     AAsi    T    C        0      0        2 
   4  chr4_88854742     AKia    T    C        0      0        2 
   4  chr4_88854742     AOna    T    C      0.5      1        2 
   4  chr4_88854742     ASom    T    C        0      0        2 
   4  chr4_88854742     HCab    T    C        0      0        2 
   4  chr4_88854742     HPrz    T    C        0      0        2 
   4  chr4_88854742     ZBoe    T    C        0      0        2 
   4  chr4_88854742     ZGre    T    C        0      0        2 
   4  chr4_88854742     ZHar    T    C        0      0        2 
   4  chr4_88854742   Sample    T    C        0      0        2 
   4  chr4_88857558     AAsi    T    C        0      0        2 
   4  chr4_88857558     AKia    T    C        1      2        2 
   4  chr4_88857558     AOna    T    C        0      0        2 
   4  chr4_88857558     ASom    T    C        0      0        2 
   4  chr4_88857558     HCab    T    C        0      0        2 
   4  chr4_88857558     HPrz    T    C        0      0        2 
   4  chr4_88857558     ZBoe    T    C      0.5      1        2 
   4  chr4_88857558     ZGre    T    C        0      0        2 
   4  chr4_88857558     ZHar    T    C        0      0        2 
   4  chr4_88857558   Sample    T    C        0      0        2 
   4  chr4_88865529     AAsi    T    C        0      0        2 
   4  chr4_88865529     AKia    T    C        0      0        2 
   4  chr4_88865529     AOna    T    C        0      0        2 
   4  chr4_88865529     ASom    T    C        0      0        2 
   4  chr4_88865529     HCab    T    C        0      0        2 
   4  chr4_88865529     HPrz    T    C        0      0        2 
   4  chr4_88865529     ZBoe    T    C        0      0        2 
   4  chr4_88865529     ZGre    T    C        1      2        2 
   4  chr4_88865529     ZHar    T    C        0      0        2 
   4  chr4_88865529   Sample    T    C        0      0        2 
   4  chr4_88877110     AAsi    A    G        1      2        2 
   4  chr4_88877110     AKia    A    G        0      0        2 
   4  chr4_88877110     AOna    A    G        0      0        2 
   4  chr4_88877110     ASom    A    G        1      2        2 
   4  chr4_88877110     HCab    A    G        0      0        2 
   4  chr4_88877110     HPrz    A    G        0      0        2 
   4  chr4_88877110     ZBoe    A    G        0      0        2 
   4  chr4_88877110     ZGre    A    G        0      0        2 
   4  chr4_88877110     ZHar    A    G        0      0        2 
   4  chr4_88877110   Sample    A    G        0      0        2 
   4  chr4_88883144     AAsi    T    C        0      0        2 
   4  chr4_88883144     AKia    T    C        0      0        2 
   4  chr4_88883144     AOna    T    C      0.5      1        2 
   4  chr4_88883144     ASom    T    C        0      0        2 
   4  chr4_88883144     HCab    T    C        0      0        2 
   4  chr4_88883144     HPrz    T    C        0      0        2 
   4  chr4_88883144     ZBoe    T    C        0      0        2 
   4  chr4_88883144     ZGre    T    C        0      0        2 
   4  chr4_88883144     ZHar    T    C        0      0        2 
   4  chr4_88883144   Sample    T    C        0      0        2 
   4  chr4_88900689     AAsi    T    C        0      0        2 
   4  chr4_88900689     AKia    T    C        0      0        2 
   4  chr4_88900689     AOna    T    C        0      0        2 
   4  chr4_88900689     ASom    T    C      0.5      1        2 
   4  chr4_88900689     HCab    T    C        0      0        2 
   4  chr4_88900689     HPrz    T    C        0      0        2 
   4  chr4_88900689     ZBoe    T    C        0      0        2 
   4  chr4_88900689     ZGre    T    C        0      0        2 
   4  chr4_88900689     ZHar    T    C        0      0        2 
   4  chr4_88900689   Sample    T    C        0      0        2 
   4  chr4_88901246     AAsi    T    G      0.5      1        2 
   4  chr4_88901246     AKia    T    G        0      0        2 
   4  chr4_88901246     AOna    T    G        0      0        2 
   4  chr4_88901246     ASom    T    G        0      0        2 
   4  chr4_88901246     HCab    T    G        0      0        2 
   4  chr4_88901246     HPrz    T    G        0      0        2 
   4  chr4_88901246     ZBoe    T    G        0      0        2 
   4  chr4_88901246     ZGre    T    G        0      0        2 
   4  chr4_88901246     ZHar    T    G        0      0        2 
   4  chr4_88901246   Sample    T    G        0      0        2 
   4  chr4_88902714     AAsi    A    G        0      0        2 
   4  chr4_88902714     AKia    A    G        0      0        2 
   4  chr4_88902714     AOna    A    G        0      0        2 
   4  chr4_88902714     ASom    A    G        0      0        2 
   4  chr4_88902714     HCab    A    G        0      0        2 
   4  chr4_88902714     HPrz    A    G        0      0        2 
   4  chr4_88902714     ZBoe    A    G      0.5      1        2 
   4  chr4_88902714     ZGre    A    G        0      0        2 
   4  chr4_88902714     ZHar    A    G        0      0        2 
   4  chr4_88902714   Sample    A    G        0      0        2 
   4  chr4_88909920     AAsi    G    A        0      0        2 
   4  chr4_88909920     AKia    G    A        0      0        2 
   4  chr4_88909920     AOna    G    A        0      0        2 
   4  chr4_88909920     ASom    G    A        0      0        2 
   4  chr4_88909920     HCab    G    A        1      2        2 
   4  chr4_88909920     HPrz    G    A        1      2        2 
   4  chr4_88909920     ZBoe    G    A        0      0        2 
   4  chr4_88909920     ZGre    G    A        0      0        2 
   4  chr4_88909920     ZHar    G    A        0      0        2 
   4  chr4_88909920   Sample    G    A        1      2        2 
   4  chr4_88909957     AAsi    C    A        0      0        2 
   4  chr4_88909957     AKia    C    A        0      0        2 
   4  chr4_88909957     AOna    C    A      0.5      1        2 
   4  chr4_88909957     ASom    C    A        0      0        2 
   4  chr4_88909957     HCab    C    A        0      0        2 
   4  chr4_88909957     HPrz    C    A        0      0        2 
   4  chr4_88909957     ZBoe    C    A        0      0        2 
   4  chr4_88909957     ZGre    C    A        0      0        2 
   4  chr4_88909957     ZHar    C    A        0      0        2 
   4  chr4_88909957   Sample    C    A        0      0        2 
   4  chr4_88910735     AAsi    C    T        0      0        2 
   4  chr4_88910735     AKia    C    T        0      0        2 
   4  chr4_88910735     AOna    C    T        0      0        2 
   4  chr4_88910735     ASom    C    T        1      2        2 
   4  chr4_88910735     HCab    C    T        0      0        2 
   4  chr4_88910735     HPrz    C    T        0      0        2 
   4  chr4_88910735     ZBoe    C    T        0      0        2 
   4  chr4_88910735     ZGre    C    T        0      0        2 
   4  chr4_88910735     ZHar    C    T        0      0        2 
   4  chr4_88910735   Sample    C    T        0      0        2 
   4  chr4_88925291     AAsi    G    A        0      0        2 
   4  chr4_88925291     AKia    G    A        0      0        2 
   4  chr4_88925291     AOna    G    A        0      0        2 
   4  chr4_88925291     ASom    G    A        0      0        2 
   4  chr4_88925291     HCab    G    A        1      2        2 
   4  chr4_88925291     HPrz    G    A        1      2        2 
   4  chr4_88925291     ZBoe    G    A        0      0        2 
   4  chr4_88925291     ZGre    G    A        0      0        2 
   4  chr4_88925291     ZHar    G    A        0      0        2 
   4  chr4_88925291   Sample    G    A        1      2        2 
   4  chr4_88930608     AAsi    C    G      0.5      1        2 
   4  chr4_88930608     AKia    C    G        0      0        2 
   4  chr4_88930608     AOna    C    G        0      0        2 
   4  chr4_88930608     ASom    C    G        0      0        2 
   4  chr4_88930608     HCab    C    G        0      0        2 
   4  chr4_88930608     HPrz    C    G        0      0        2 
   4  chr4_88930608     ZBoe    C    G        0      0        2 
   4  chr4_88930608     ZGre    C    G        0      0        2 
   4  chr4_88930608     ZHar    C    G        0      0        2 
   4  chr4_88930608   Sample    C    G        0      0        2 
   4  chr4_88931351     AAsi    G    A        0      0        2 
   4  chr4_88931351     AKia    G    A        0      0        2 
   4  chr4_88931351     AOna    G    A        0      0        2 
   4  chr4_88931351     ASom    G    A        0      0        2 
   4  chr4_88931351     HCab    G    A        1      2        2 
   4  chr4_88931351     HPrz    G    A        1      2        2 
   4  chr4_88931351     ZBoe    G    A        0      0        2 
   4  chr4_88931351     ZGre    G    A        0      0        2 
   4  chr4_88931351     ZHar    G    A        0      0        2 
   4  chr4_88931351   Sample    G    A        1      2        2 
   4  chr4_88940566     AAsi    G    A        0      0        2 
   4  chr4_88940566     AKia    G    A        0      0        2 
   4  chr4_88940566     AOna    G    A        0      0        2 
   4  chr4_88940566     ASom    G    A        0      0        2 
   4  chr4_88940566     HCab    G    A      0.5      1        2 
   4  chr4_88940566     HPrz    G    A        1      2        2 
   4  chr4_88940566     ZBoe    G    A        0      0        2 
   4  chr4_88940566     ZGre    G    A        0      0        2 
   4  chr4_88940566     ZHar    G    A        0      0        2 
   4  chr4_88940566   Sample    G    A        1      2        2 
   4  chr4_88952953     AAsi    A    G        0      0        2 
   4  chr4_88952953     AKia    A    G        0      0        2 
   4  chr4_88952953     AOna    A    G        0      0        2 
   4  chr4_88952953     ASom    A    G        0      0        2 
   4  chr4_88952953     HCab    A    G        0      0        2 
   4  chr4_88952953     HPrz    A    G        0      0        2 
   4  chr4_88952953     ZBoe    A    G      0.5      1        2 
   4  chr4_88952953     ZGre    A    G        0      0        2 
   4  chr4_88952953     ZHar    A    G        0      0        2 
   4  chr4_88952953   Sample    A    G        0      0        2 
   4  chr4_88953113     AAsi    G    T        0      0        2 
   4  chr4_88953113     AKia    G    T        0      0        2 
   4  chr4_88953113     AOna    G    T        0      0        2 
   4  chr4_88953113     ASom    G    T        0      0        2 
   4  chr4_88953113     HCab    G    T      0.5      1        2 
   4  chr4_88953113     HPrz    G    T        0      0        2 
   4  chr4_88953113     ZBoe    G    T        0      0        2 
   4  chr4_88953113     ZGre    G    T        0      0        2 
   4  chr4_88953113     ZHar    G    T        0      0        2 
   4  chr4_88953113   Sample    G    T        0      0        2 
   4  chr4_88960070     AAsi    T    C      0.5      1        2 
   4  chr4_88960070     AKia    T    C        0      0        2 
   4  chr4_88960070     AOna    T    C        0      0        2 
   4  chr4_88960070     ASom    T    C        0      0        2 
   4  chr4_88960070     HCab    T    C        0      0        2 
   4  chr4_88960070     HPrz    T    C        0      0        2 
   4  chr4_88960070     ZBoe    T    C        0      0        2 
   4  chr4_88960070     ZGre    T    C        0      0        2 
   4  chr4_88960070     ZHar    T    C        0      0        2 
   4  chr4_88960070   Sample    T    C        0      0        2 
   4  chr4_88966020     AAsi    C    T        0      0        2 
   4  chr4_88966020     AKia    C    T        1      2        2 
   4  chr4_88966020     AOna    C    T        0      0        2 
   4  chr4_88966020     ASom    C    T        0      0        2 
   4  chr4_88966020     HCab    C    T        0      0        2 
   4  chr4_88966020     HPrz    C    T        0      0        2 
   4  chr4_88966020     ZBoe    C    T        0      0        2 
   4  chr4_88966020     ZGre    C    T        0      0        2 
   4  chr4_88966020     ZHar    C    T        0      0        2 
   4  chr4_88966020   Sample    C    T        0      0        2 
   4  chr4_88970960     AAsi    C    A        0      0        2 
   4  chr4_88970960     AKia    C    A        1      2        2 
   4  chr4_88970960     AOna    C    A        0      0        2 
   4  chr4_88970960     ASom    C    A        0      0        2 
   4  chr4_88970960     HCab    C    A        0      0        2 
   4  chr4_88970960     HPrz    C    A        0      0        2 
   4  chr4_88970960     ZBoe    C    A        0      0        2 
   4  chr4_88970960     ZGre    C    A        0      0        2 
   4  chr4_88970960     ZHar    C    A        0      0        2 
   4  chr4_88970960   Sample    C    A        0      0        2 
   4  chr4_88975559     AAsi    C    T        0      0        2 
   4  chr4_88975559     AKia    C    T        0      0        2 
   4  chr4_88975559     AOna    C    T        0      0        2 
   4  chr4_88975559     ASom    C    T        0      0        2 
   4  chr4_88975559     HCab    C    T      0.5      1        2 
   4  chr4_88975559     HPrz    C    T        1      2        2 
   4  chr4_88975559     ZBoe    C    T        0      0        2 
   4  chr4_88975559     ZGre    C    T        0      0        2 
   4  chr4_88975559     ZHar    C    T        0      0        2 
   4  chr4_88975559   Sample    C    T        0      0        2 
   4  chr4_88977179     AAsi    A    C        0      0        2 
   4  chr4_88977179     AKia    A    C        0      0        2 
   4  chr4_88977179     AOna    A    C      0.5      1        2 
   4  chr4_88977179     ASom    A    C        0      0        2 
   4  chr4_88977179     HCab    A    C        0      0        2 
   4  chr4_88977179     HPrz    A    C        0      0        2 
   4  chr4_88977179     ZBoe    A    C        0      0        2 
   4  chr4_88977179     ZGre    A    C        0      0        2 
   4  chr4_88977179     ZHar    A    C        0      0        2 
   4  chr4_88977179   Sample    A    C        0      0        2 
   4  chr4_88977728     AAsi    T    G        0      0        2 
   4  chr4_88977728     AKia    T    G        0      0        2 
   4  chr4_88977728     AOna    T    G        0      0        2 
   4  chr4_88977728     ASom    T    G        0      0        2 
   4  chr4_88977728     HCab    T    G      0.5      1        2 
   4  chr4_88977728     HPrz    T    G        0      0        2 
   4  chr4_88977728     ZBoe    T    G        0      0        2 
   4  chr4_88977728     ZGre    T    G        0      0        2 
   4  chr4_88977728     ZHar    T    G        0      0        2 
   4  chr4_88977728   Sample    T    G        0      0        2 
   4  chr4_88981040     AAsi    C    G        0      0        2 
   4  chr4_88981040     AKia    C    G        0      0        2 
   4  chr4_88981040     AOna    C    G        0      0        2 
   4  chr4_88981040     ASom    C    G        0      0        2 
   4  chr4_88981040     HCab    C    G        1      2        2 
   4  chr4_88981040     HPrz    C    G        1      2        2 
   4  chr4_88981040     ZBoe    C    G        0      0        2 
   4  chr4_88981040     ZGre    C    G        0      0        2 
   4  chr4_88981040     ZHar    C    G        0      0        2 
   4  chr4_88981040   Sample    C    G        1      2        2 
   4  chr4_88981464     AAsi    A    G        0      0        2 
   4  chr4_88981464     AKia    A    G        0      0        2 
   4  chr4_88981464     AOna    A    G        0      0        2 
   4  chr4_88981464     ASom    A    G      0.5      1        2 
   4  chr4_88981464     HCab    A    G        0      0        2 
   4  chr4_88981464     HPrz    A    G        0      0        2 
   4  chr4_88981464     ZBoe    A    G        0      0        2 
   4  chr4_88981464     ZGre    A    G        0      0        2 
   4  chr4_88981464     ZHar    A    G        0      0        2 
   4  chr4_88981464   Sample    A    G        0      0        2 
   4  chr4_88991449     AAsi    A    G        0      0        2 
   4  chr4_88991449     AKia    A    G        0      0        2 
   4  chr4_88991449     AOna    A    G        0      0        2 
   4  chr4_88991449     ASom    A    G        0      0        2 
   4  chr4_88991449     HCab    A    G      0.5      1        2 
   4  chr4_88991449     HPrz    A    G        1      2        2 
   4  chr4_88991449     ZBoe    A    G        0      0        2 
   4  chr4_88991449     ZGre    A    G        0      0        2 
   4  chr4_88991449     ZHar    A    G        0      0        2 
   4  chr4_88991449   Sample    A    G        0      0        2 
   4  chr4_89002833     AAsi    C    A        0      0        2 
   4  chr4_89002833     AKia    C    A        0      0        2 
   4  chr4_89002833     AOna    C    A        0      0        2 
   4  chr4_89002833     ASom    C    A        0      0        2 
   4  chr4_89002833     HCab    C    A        1      2        2 
   4  chr4_89002833     HPrz    C    A        1      2        2 
   4  chr4_89002833     ZBoe    C    A        0      0        2 
   4  chr4_89002833     ZGre    C    A        0      0        2 
   4  chr4_89002833     ZHar    C    A        0      0        2 
   4  chr4_89002833   Sample    C    A        1      2        2 
   4  chr4_89005764     AAsi    A    C        0      0        2 
   4  chr4_89005764     AKia    A    C        0      0        2 
   4  chr4_89005764     AOna    A    C        0      0        2 
   4  chr4_89005764     ASom    A    C        0      0        2 
   4  chr4_89005764     HCab    A    C        1      2        2 
   4  chr4_89005764     HPrz    A    C        1      2        2 
   4  chr4_89005764     ZBoe    A    C        0      0        2 
   4  chr4_89005764     ZGre    A    C        0      0        2 
   4  chr4_89005764     ZHar    A    C        0      0        2 
   4  chr4_89005764   Sample    A    C        1      2        2 
   4  chr4_89006745     AAsi    G    A        0      0        2 
   4  chr4_89006745     AKia    G    A        0      0        2 
   4  chr4_89006745     AOna    G    A        0      0        2 
   4  chr4_89006745     ASom    G    A        0      0        2 
   4  chr4_89006745     HCab    G    A        0      0        2 
   4  chr4_89006745     HPrz    G    A        0      0        2 
   4  chr4_89006745     ZBoe    G    A        1      2        2 
   4  chr4_89006745     ZGre    G    A        0      0        2 
   4  chr4_89006745     ZHar    G    A        0      0        2 
   4  chr4_89006745   Sample    G    A        0      0        2 
   4  chr4_89007330     AAsi    A    G        0      0        2 
   4  chr4_89007330     AKia    A    G        0      0        2 
   4  chr4_89007330     AOna    A    G        0      0        2 
   4  chr4_89007330     ASom    A    G        0      0        2 
   4  chr4_89007330     HCab    A    G        1      2        2 
   4  chr4_89007330     HPrz    A    G        1      2        2 
   4  chr4_89007330     ZBoe    A    G        0      0        2 
   4  chr4_89007330     ZGre    A    G        0      0        2 
   4  chr4_89007330     ZHar    A    G        0      0        2 
   4  chr4_89007330   Sample    A    G        1      2        2 
   4  chr4_89010631     AAsi    C    T        0      0        2 
   4  chr4_89010631     AKia    C    T        0      0        2 
   4  chr4_89010631     AOna    C    T        0      0        2 
   4  chr4_89010631     ASom    C    T        0      0        2 
   4  chr4_89010631     HCab    C    T        1      2        2 
   4  chr4_89010631     HPrz    C    T        1      2        2 
   4  chr4_89010631     ZBoe    C    T        0      0        2 
   4  chr4_89010631     ZGre    C    T        0      0        2 
   4  chr4_89010631     ZHar    C    T        0      0        2 
   4  chr4_89010631   Sample    C    T        1      2        2 
   4  chr4_89030112     AAsi    T    C        0      0        2 
   4  chr4_89030112     AKia    T    C      0.5      1        2 
   4  chr4_89030112     AOna    T    C        0      0        2 
   4  chr4_89030112     ASom    T    C        0      0        2 
   4  chr4_89030112     HCab    T    C        0      0        2 
   4  chr4_89030112     HPrz    T    C        0      0        2 
   4  chr4_89030112     ZBoe    T    C        0      0        2 
   4  chr4_89030112     ZGre    T    C        0      0        2 
   4  chr4_89030112     ZHar    T    C        0      0        2 
   4  chr4_89030112   Sample    T    C        0      0        2 
   4  chr4_89032293     AAsi    T    C        0      0        2 
   4  chr4_89032293     AKia    T    C      0.5      1        2 
   4  chr4_89032293     AOna    T    C        0      0        2 
   4  chr4_89032293     ASom    T    C        0      0        2 
   4  chr4_89032293     HCab    T    C        0      0        2 
   4  chr4_89032293     HPrz    T    C        0      0        2 
   4  chr4_89032293     ZBoe    T    C        0      0        2 
   4  chr4_89032293     ZGre    T    C        0      0        2 
   4  chr4_89032293     ZHar    T    C        0      0        2 
   4  chr4_89032293   Sample    T    C        0      0        2 
   4  chr4_89033825     AAsi    T    C        0      0        2 
   4  chr4_89033825     AKia    T    C      0.5      1        2 
   4  chr4_89033825     AOna    T    C        0      0        2 
   4  chr4_89033825     ASom    T    C        0      0        2 
   4  chr4_89033825     HCab    T    C        0      0        2 
   4  chr4_89033825     HPrz    T    C        0      0        2 
   4  chr4_89033825     ZBoe    T    C        0      0        2 
   4  chr4_89033825     ZGre    T    C        0      0        2 
   4  chr4_89033825     ZHar    T    C        0      0        2 
   4  chr4_89033825   Sample    T    C        0      0        2 
   4  chr4_89045784     AAsi    A    G        0      0        2 
   4  chr4_89045784     AKia    A    G        0      0        2 
   4  chr4_89045784     AOna    A    G        0      0        2 
   4  chr4_89045784     ASom    A    G        0      0        2 
   4  chr4_89045784     HCab    A    G        0      0        2 
   4  chr4_89045784     HPrz    A    G        0      0        2 
   4  chr4_89045784     ZBoe    A    G        0      0        2 
   4  chr4_89045784     ZGre    A    G      0.5      1        2 
   4  chr4_89045784     ZHar    A    G        0      0        2 
   4  chr4_89045784   Sample    A    G        0      0        2 
   4  chr4_89046728     AAsi    T    C        0      0        2 
   4  chr4_89046728     AKia    T    C        0      0        2 
   4  chr4_89046728     AOna    T    C        0      0        2 
   4  chr4_89046728     ASom    T    C        0      0        2 
   4  chr4_89046728     HCab    T    C        1      2        2 
   4  chr4_89046728     HPrz    T    C        1      2        2 
   4  chr4_89046728     ZBoe    T    C        0      0        2 
   4  chr4_89046728     ZGre    T    C        0      0        2 
   4  chr4_89046728     ZHar    T    C        0      0        2 
   4  chr4_89046728   Sample    T    C        1      2        2 
   4  chr4_89050166     AAsi    T    C        0      0        2 
   4  chr4_89050166     AKia    T    C        0      0        2 
   4  chr4_89050166     AOna    T    C        0      0        2 
   4  chr4_89050166     ASom    T    C        0      0        2 
   4  chr4_89050166     HCab    T    C        0      0        2 
   4  chr4_89050166     HPrz    T    C        0      0        2 
   4  chr4_89050166     ZBoe    T    C        0      0        2 
   4  chr4_89050166     ZGre    T    C        1      2        2 
   4  chr4_89050166     ZHar    T    C        0      0        2 
   4  chr4_89050166   Sample    T    C        0      0        2 
   4  chr4_89054680     AAsi    T    C        0      0        2 
   4  chr4_89054680     AKia    T    C      0.5      1        2 
   4  chr4_89054680     AOna    T    C        0      0        2 
   4  chr4_89054680     ASom    T    C        0      0        2 
   4  chr4_89054680     HCab    T    C        0      0        2 
   4  chr4_89054680     HPrz    T    C        0      0        2 
   4  chr4_89054680     ZBoe    T    C        0      0        2 
   4  chr4_89054680     ZGre    T    C        0      0        2 
   4  chr4_89054680     ZHar    T    C        0      0        2 
   4  chr4_89054680   Sample    T    C        0      0        2 
   4  chr4_89058582     AAsi    A    G        0      0        2 
   4  chr4_89058582     AKia    A    G        0      0        2 
   4  chr4_89058582     AOna    A    G        0      0        2 
   4  chr4_89058582     ASom    A    G        0      0        2 
   4  chr4_89058582     HCab    A    G        1      2        2 
   4  chr4_89058582     HPrz    A    G        1      2        2 
   4  chr4_89058582     ZBoe    A    G        0      0        2 
   4  chr4_89058582     ZGre    A    G        0      0        2 
   4  chr4_89058582     ZHar    A    G        0      0        2 
   4  chr4_89058582   Sample    A    G        1      2        2 
   4  chr4_89061106     AAsi    G    A        0      0        2 
   4  chr4_89061106     AKia    G    A        0      0        2 
   4  chr4_89061106     AOna    G    A        0      0        2 
   4  chr4_89061106     ASom    G    A        0      0        2 
   4  chr4_89061106     HCab    G    A        0      0        2 
   4  chr4_89061106     HPrz    G    A      0.5      1        2 
   4  chr4_89061106     ZBoe    G    A        0      0        2 
   4  chr4_89061106     ZGre    G    A        0      0        2 
   4  chr4_89061106     ZHar    G    A        0      0        2 
   4  chr4_89061106   Sample    G    A        0      0        2 
   4  chr4_89063664     AAsi    A    G        1      2        2 
   4  chr4_89063664     AKia    A    G        0      0        2 
   4  chr4_89063664     AOna    A    G        0      0        2 
   4  chr4_89063664     ASom    A    G        0      0        2 
   4  chr4_89063664     HCab    A    G        0      0        2 
   4  chr4_89063664     HPrz    A    G        0      0        2 
   4  chr4_89063664     ZBoe    A    G        0      0        2 
   4  chr4_89063664     ZGre    A    G        0      0        2 
   4  chr4_89063664     ZHar    A    G        0      0        2 
   4  chr4_89063664   Sample    A    G        0      0        2 
   4  chr4_89065326     AAsi    G    A        0      0        2 
   4  chr4_89065326     AKia    G    A      0.5      1        2 
   4  chr4_89065326     AOna    G    A        0      0        2 
   4  chr4_89065326     ASom    G    A        0      0        2 
   4  chr4_89065326     HCab    G    A        0      0        2 
   4  chr4_89065326     HPrz    G    A        0      0        2 
   4  chr4_89065326     ZBoe    G    A        0      0        2 
   4  chr4_89065326     ZGre    G    A        0      0        2 
   4  chr4_89065326     ZHar    G    A        0      0        2 
   4  chr4_89065326   Sample    G    A        0      0        2 
   4  chr4_89076072     AAsi    C    T      0.5      1        2 
   4  chr4_89076072     AKia    C    T        0      0        2 
   4  chr4_89076072     AOna    C    T        0      0        2 
   4  chr4_89076072     ASom    C    T        0      0        2 
   4  chr4_89076072     HCab    C    T        0      0        2 
   4  chr4_89076072     HPrz    C    T        0      0        2 
   4  chr4_89076072     ZBoe    C    T        0      0        2 
   4  chr4_89076072     ZGre    C    T        0      0        2 
   4  chr4_89076072     ZHar    C    T        0      0        2 
   4  chr4_89076072   Sample    C    T        0      0        2 
   4  chr4_89093323     AAsi    G    A        0      0        2 
   4  chr4_89093323     AKia    G    A        0      0        2 
   4  chr4_89093323     AOna    G    A        0      0        2 
   4  chr4_89093323     ASom    G    A        0      0        2 
   4  chr4_89093323     HCab    G    A        1      2        2 
   4  chr4_89093323     HPrz    G    A        1      2        2 
   4  chr4_89093323     ZBoe    G    A        0      0        2 
   4  chr4_89093323     ZGre    G    A        0      0        2 
   4  chr4_89093323     ZHar    G    A        0      0        2 
   4  chr4_89093323   Sample    G    A        1      2        2 
   4  chr4_89093592     AAsi    T    C        0      0        2 
   4  chr4_89093592     AKia    T    C        1      2        2 
   4  chr4_89093592     AOna    T    C        1      2        2 
   4  chr4_89093592     ASom    T    C        0      0        2 
   4  chr4_89093592     HCab    T    C        0      0        2 
   4  chr4_89093592     HPrz    T    C        0      0        2 
   4  chr4_89093592     ZBoe    T    C        1      2        2 
   4  chr4_89093592     ZGre    T    C        1      2        2 
   4  chr4_89093592     ZHar    T    C        0      0        2 
   4  chr4_89093592   Sample    T    C        0      0        2 
   4  chr4_89093848     AAsi    C    A        0      0        2 
   4  chr4_89093848     AKia    C    A      0.5      1        2 
   4  chr4_89093848     AOna    C    A      0.5      1        2 
   4  chr4_89093848     ASom    C    A        0      0        2 
   4  chr4_89093848     HCab    C    A        0      0        2 
   4  chr4_89093848     HPrz    C    A        0      0        2 
   4  chr4_89093848     ZBoe    C    A      0.5      1        2 
   4  chr4_89093848     ZGre    C    A      0.5      1        2 
   4  chr4_89093848     ZHar    C    A        0      0        2 
   4  chr4_89093848   Sample    C    A        0      0        2 
   4  chr4_89103267     AAsi    A    G        0      0        2 
   4  chr4_89103267     AKia    A    G        0      0        2 
   4  chr4_89103267     AOna    A    G        0      0        2 
   4  chr4_89103267     ASom    A    G        0      0        2 
   4  chr4_89103267     HCab    A    G        0      0        2 
   4  chr4_89103267     HPrz    A    G        0      0        2 
   4  chr4_89103267     ZBoe    A    G      0.5      1        2 
   4  chr4_89103267     ZGre    A    G        0      0        2 
   4  chr4_89103267     ZHar    A    G        0      0        2 
   4  chr4_89103267   Sample    A    G        0      0        2 
   4  chr4_89103698     AAsi    T    G        0      0        2 
   4  chr4_89103698     AKia    T    G        0      0        2 
   4  chr4_89103698     AOna    T    G        0      0        2 
   4  chr4_89103698     ASom    T    G        0      0        2 
   4  chr4_89103698     HCab    T    G        0      0        2 
   4  chr4_89103698     HPrz    T    G        0      0        2 
   4  chr4_89103698     ZBoe    T    G      0.5      1        2 
   4  chr4_89103698     ZGre    T    G        0      0        2 
   4  chr4_89103698     ZHar    T    G        0      0        2 
   4  chr4_89103698   Sample    T    G        0      0        2 
   4  chr4_89106067     AAsi    T    C        0      0        2 
   4  chr4_89106067     AKia    T    C        0      0        2 
   4  chr4_89106067     AOna    T    C        0      0        2 
   4  chr4_89106067     ASom    T    C        0      0        2 
   4  chr4_89106067     HCab    T    C        1      2        2 
   4  chr4_89106067     HPrz    T    C        1      2        2 
   4  chr4_89106067     ZBoe    T    C        0      0        2 
   4  chr4_89106067     ZGre    T    C        0      0        2 
   4  chr4_89106067     ZHar    T    C        0      0        2 
   4  chr4_89106067   Sample    T    C        1      2        2 
   4  chr4_89109185     AAsi    C    A        0      0        2 
   4  chr4_89109185     AKia    C    A        0      0        2 
   4  chr4_89109185     AOna    C    A        0      0        2 
   4  chr4_89109185     ASom    C    A        0      0        2 
   4  chr4_89109185     HCab    C    A        0      0        2 
   4  chr4_89109185     HPrz    C    A        0      0        2 
   4  chr4_89109185     ZBoe    C    A        0      0        2 
   4  chr4_89109185     ZGre    C    A        0      0        2 
   4  chr4_89109185     ZHar    C    A      0.5      1        2 
   4  chr4_89109185   Sample    C    A        0      0        2 
   4  chr4_89118904     AAsi    C    T        0      0        2 
   4  chr4_89118904     AKia    C    T        0      0        2 
   4  chr4_89118904     AOna    C    T        0      0        2 
   4  chr4_89118904     ASom    C    T        0      0        2 
   4  chr4_89118904     HCab    C    T        0      0        2 
   4  chr4_89118904     HPrz    C    T        0      0        2 
   4  chr4_89118904     ZBoe    C    T        1      2        2 
   4  chr4_89118904     ZGre    C    T        1      2        2 
   4  chr4_89118904     ZHar    C    T        0      0        2 
   4  chr4_89118904   Sample    C    T        0      0        2 
   4  chr4_89130945     AAsi    T    C        0      0        2 
   4  chr4_89130945     AKia    T    C        0      0        2 
   4  chr4_89130945     AOna    T    C        0      0        2 
   4  chr4_89130945     ASom    T    C        0      0        2 
   4  chr4_89130945     HCab    T    C        1      2        2 
   4  chr4_89130945     HPrz    T    C        1      2        2 
   4  chr4_89130945     ZBoe    T    C        0      0        2 
   4  chr4_89130945     ZGre    T    C        0      0        2 
   4  chr4_89130945     ZHar    T    C        0      0        2 
   4  chr4_89130945   Sample    T    C        1      2        2 
   4  chr4_89131354     AAsi    T    C        0      0        2 
   4  chr4_89131354     AKia    T    C        1      2        2 
   4  chr4_89131354     AOna    T    C        0      0        2 
   4  chr4_89131354     ASom    T    C      0.5      1        2 
   4  chr4_89131354     HCab    T    C        0      0        2 
   4  chr4_89131354     HPrz    T    C        0      0        2 
   4  chr4_89131354     ZBoe    T    C        0      0        2 
   4  chr4_89131354     ZGre    T    C        0      0        2 
   4  chr4_89131354     ZHar    T    C        0      0        2 
   4  chr4_89131354   Sample    T    C        0      0        2 
   4  chr4_89158198     AAsi    C    A        0      0        2 
   4  chr4_89158198     AKia    C    A        0      0        2 
   4  chr4_89158198     AOna    C    A        0      0        2 
   4  chr4_89158198     ASom    C    A        0      0        2 
   4  chr4_89158198     HCab    C    A        1      2        2 
   4  chr4_89158198     HPrz    C    A        1      2        2 
   4  chr4_89158198     ZBoe    C    A        0      0        2 
   4  chr4_89158198     ZGre    C    A        0      0        2 
   4  chr4_89158198     ZHar    C    A        0      0        2 
   4  chr4_89158198   Sample    C    A        1      2        2 
   4  chr4_89171194     AAsi    C    T        0      0        2 
   4  chr4_89171194     AKia    C    T        0      0        2 
   4  chr4_89171194     AOna    C    T        0      0        2 
   4  chr4_89171194     ASom    C    T        0      0        2 
   4  chr4_89171194     HCab    C    T        1      2        2 
   4  chr4_89171194     HPrz    C    T        1      2        2 
   4  chr4_89171194     ZBoe    C    T      0.5      1        2 
   4  chr4_89171194     ZGre    C    T        0      0        2 
   4  chr4_89171194     ZHar    C    T        0      0        2 
   4  chr4_89171194   Sample    C    T        1      2        2 
   4  chr4_89173576     AAsi    A    G        1      2        2 
   4  chr4_89173576     AKia    A    G        0      0        2 
   4  chr4_89173576     AOna    A    G        0      0        2 
   4  chr4_89173576     ASom    A    G        0      0        2 
   4  chr4_89173576     HCab    A    G        0      0        2 
   4  chr4_89173576     HPrz    A    G        0      0        2 
   4  chr4_89173576     ZBoe    A    G        0      0        2 
   4  chr4_89173576     ZGre    A    G        0      0        2 
   4  chr4_89173576     ZHar    A    G        0      0        2 
   4  chr4_89173576   Sample    A    G        0      0        2 
   4  chr4_89177443     AAsi    G    A        0      0        2 
   4  chr4_89177443     AKia    G    A        0      0        2 
   4  chr4_89177443     AOna    G    A      0.5      1        2 
   4  chr4_89177443     ASom    G    A        0      0        2 
   4  chr4_89177443     HCab    G    A        0      0        2 
   4  chr4_89177443     HPrz    G    A        0      0        2 
   4  chr4_89177443     ZBoe    G    A        0      0        2 
   4  chr4_89177443     ZGre    G    A        0      0        2 
   4  chr4_89177443     ZHar    G    A        0      0        2 
   4  chr4_89177443   Sample    G    A        0      0        2 
   4  chr4_89198273     AAsi    G    A        0      0        2 
   4  chr4_89198273     AKia    G    A      0.5      1        2 
   4  chr4_89198273     AOna    G    A      0.5      1        2 
   4  chr4_89198273     ASom    G    A        0      0        2 
   4  chr4_89198273     HCab    G    A        0      0        2 
   4  chr4_89198273     HPrz    G    A        0      0        2 
   4  chr4_89198273     ZBoe    G    A        0      0        2 
   4  chr4_89198273     ZGre    G    A        0      0        2 
   4  chr4_89198273     ZHar    G    A        0      0        2 
   4  chr4_89198273   Sample    G    A        0      0        2 
   4  chr4_89204170     AAsi    T    A        0      0        2 
   4  chr4_89204170     AKia    T    A        0      0        2 
   4  chr4_89204170     AOna    T    A        0      0        2 
   4  chr4_89204170     ASom    T    A        0      0        2 
   4  chr4_89204170     HCab    T    A        0      0        2 
   4  chr4_89204170     HPrz    T    A        0      0        2 
   4  chr4_89204170     ZBoe    T    A        0      0        2 
   4  chr4_89204170     ZGre    T    A        0      0        2 
   4  chr4_89204170     ZHar    T    A      0.5      1        2 
   4  chr4_89204170   Sample    T    A        0      0        2 
   4  chr4_89233085     AAsi    G    T        0      0        2 
   4  chr4_89233085     AKia    G    T        0      0        2 
   4  chr4_89233085     AOna    G    T        0      0        2 
   4  chr4_89233085     ASom    G    T        0      0        2 
   4  chr4_89233085     HCab    G    T        1      2        2 
   4  chr4_89233085     HPrz    G    T        1      2        2 
   4  chr4_89233085     ZBoe    G    T        0      0        2 
   4  chr4_89233085     ZGre    G    T        0      0        2 
   4  chr4_89233085     ZHar    G    T        0      0        2 
   4  chr4_89233085   Sample    G    T        1      2        2 
   4  chr4_89233463     AAsi    T    C        0      0        2 
   4  chr4_89233463     AKia    T    C        1      2        2 
   4  chr4_89233463     AOna    T    C      0.5      1        2 
   4  chr4_89233463     ASom    T    C        0      0        2 
   4  chr4_89233463     HCab    T    C        0      0        2 
   4  chr4_89233463     HPrz    T    C        0      0        2 
   4  chr4_89233463     ZBoe    T    C        0      0        2 
   4  chr4_89233463     ZGre    T    C        0      0        2 
   4  chr4_89233463     ZHar    T    C        0      0        2 
   4  chr4_89233463   Sample    T    C        0      0        2 
   4  chr4_89264749     AAsi    A    C        0      0        2 
   4  chr4_89264749     AKia    A    C        0      0        2 
   4  chr4_89264749     AOna    A    C        0      0        2 
   4  chr4_89264749     ASom    A    C        0      0        2 
   4  chr4_89264749     HCab    A    C        0      0        2 
   4  chr4_89264749     HPrz    A    C        0      0        2 
   4  chr4_89264749     ZBoe    A    C        0      0        2 
   4  chr4_89264749     ZGre    A    C        0      0        2 
   4  chr4_89264749     ZHar    A    C      0.5      1        2 
   4  chr4_89264749   Sample    A    C        0      0        2 
   4  chr4_89266324     AAsi    C    G        0      0        2 
   4  chr4_89266324     AKia    C    G        0      0        2 
   4  chr4_89266324     AOna    C    G        0      0        2 
   4  chr4_89266324     ASom    C    G        0      0        2 
   4  chr4_89266324     HCab    C    G        0      0        2 
   4  chr4_89266324     HPrz    C    G        0      0        2 
   4  chr4_89266324     ZBoe    C    G        0      0        2 
   4  chr4_89266324     ZGre    C    G      0.5      1        2 
   4  chr4_89266324     ZHar    C    G        0      0        2 
   4  chr4_89266324   Sample    C    G        0      0        2 
   4  chr4_89279848     AAsi    A    T        0      0        2 
   4  chr4_89279848     AKia    A    T        0      0        2 
   4  chr4_89279848     AOna    A    T        0      0        2 
   4  chr4_89279848     ASom    A    T        0      0        2 
   4  chr4_89279848     HCab    A    T        0      0        2 
   4  chr4_89279848     HPrz    A    T        0      0        2 
   4  chr4_89279848     ZBoe    A    T        0      0        2 
   4  chr4_89279848     ZGre    A    T      0.5      1        2 
   4  chr4_89279848     ZHar    A    T        0      0        2 
   4  chr4_89279848   Sample    A    T        0      0        2 
   4  chr4_89279874     AAsi    A    T        0      0        2 
   4  chr4_89279874     AKia    A    T        0      0        2 
   4  chr4_89279874     AOna    A    T      0.5      1        2 
   4  chr4_89279874     ASom    A    T        0      0        2 
   4  chr4_89279874     HCab    A    T        0      0        2 
   4  chr4_89279874     HPrz    A    T        0      0        2 
   4  chr4_89279874     ZBoe    A    T        0      0        2 
   4  chr4_89279874     ZGre    A    T        0      0        2 
   4  chr4_89279874     ZHar    A    T        0      0        2 
   4  chr4_89279874   Sample    A    T        0      0        2 
   4  chr4_89282304     AAsi    C    T        0      0        2 
   4  chr4_89282304     AKia    C    T        0      0        2 
   4  chr4_89282304     AOna    C    T        0      0        2 
   4  chr4_89282304     ASom    C    T        0      0        2 
   4  chr4_89282304     HCab    C    T        1      2        2 
   4  chr4_89282304     HPrz    C    T        1      2        2 
   4  chr4_89282304     ZBoe    C    T        0      0        2 
   4  chr4_89282304     ZGre    C    T        0      0        2 
   4  chr4_89282304     ZHar    C    T        0      0        2 
   4  chr4_89282304   Sample    C    T        1      2        2 
   4  chr4_89288152     AAsi    C    T        0      0        2 
   4  chr4_89288152     AKia    C    T        0      0        2 
   4  chr4_89288152     AOna    C    T        0      0        2 
   4  chr4_89288152     ASom    C    T        0      0        2 
   4  chr4_89288152     HCab    C    T        0      0        2 
   4  chr4_89288152     HPrz    C    T        0      0        2 
   4  chr4_89288152     ZBoe    C    T      0.5      1        2 
   4  chr4_89288152     ZGre    C    T        0      0        2 
   4  chr4_89288152     ZHar    C    T        0      0        2 
   4  chr4_89288152   Sample    C    T        0      0        2 
   4  chr4_89289969     AAsi    G    C        0      0        2 
   4  chr4_89289969     AKia    G    C        0      0        2 
   4  chr4_89289969     AOna    G    C        0      0        2 
   4  chr4_89289969     ASom    G    C        0      0        2 
   4  chr4_89289969     HCab    G    C        1      2        2 
   4  chr4_89289969     HPrz    G    C        1      2        2 
   4  chr4_89289969     ZBoe    G    C        0      0        2 
   4  chr4_89289969     ZGre    G    C        0      0        2 
   4  chr4_89289969     ZHar    G    C        0      0        2 
   4  chr4_89289969   Sample    G    C        1      2        2 
   4  chr4_89299775     AAsi    G    A        0      0        2 
   4  chr4_89299775     AKia    G    A        0      0        2 
   4  chr4_89299775     AOna    G    A        0      0        2 
   4  chr4_89299775     ASom    G    A        0      0        2 
   4  chr4_89299775     HCab    G    A        0      0        2 
   4  chr4_89299775     HPrz    G    A        0      0        2 
   4  chr4_89299775     ZBoe    G    A      0.5      1        2 
   4  chr4_89299775     ZGre    G    A        0      0        2 
   4  chr4_89299775     ZHar    G    A        0      0        2 
   4  chr4_89299775   Sample    G    A        0      0        2 
   4  chr4_89302134     AAsi    T    C        0      0        2 
   4  chr4_89302134     AKia    T    C        0      0        2 
   4  chr4_89302134     AOna    T    C      0.5      1        2 
   4  chr4_89302134     ASom    T    C        0      0        2 
   4  chr4_89302134     HCab    T    C        0      0        2 
   4  chr4_89302134     HPrz    T    C        0      0        2 
   4  chr4_89302134     ZBoe    T    C        0      0        2 
   4  chr4_89302134     ZGre    T    C        0      0        2 
   4  chr4_89302134     ZHar    T    C        0      0        2 
   4  chr4_89302134   Sample    T    C        0      0        2 
   4  chr4_89350014     AAsi    G    A        0      0        2 
   4  chr4_89350014     AKia    G    A        0      0        2 
   4  chr4_89350014     AOna    G    A        0      0        2 
   4  chr4_89350014     ASom    G    A        0      0        2 
   4  chr4_89350014     HCab    G    A        0      0        2 
   4  chr4_89350014     HPrz    G    A      0.5      1        2 
   4  chr4_89350014     ZBoe    G    A        0      0        2 
   4  chr4_89350014     ZGre    G    A        0      0        2 
   4  chr4_89350014     ZHar    G    A        0      0        2 
   4  chr4_89350014   Sample    G    A        0      0        2 
   4  chr4_89354598     AAsi    G    A        0      0        2 
   4  chr4_89354598     AKia    G    A        0      0        2 
   4  chr4_89354598     AOna    G    A        0      0        2 
   4  chr4_89354598     ASom    G    A        0      0        2 
   4  chr4_89354598     HCab    G    A      0.5      1        2 
   4  chr4_89354598     HPrz    G    A        0      0        2 
   4  chr4_89354598     ZBoe    G    A        0      0        2 
   4  chr4_89354598     ZGre    G    A        0      0        2 
   4  chr4_89354598     ZHar    G    A        0      0        2 
   4  chr4_89354598   Sample    G    A        0      0        2 
   4  chr4_89360252     AAsi    T    C        0      0        2 
   4  chr4_89360252     AKia    T    C        0      0        2 
   4  chr4_89360252     AOna    T    C        0      0        2 
   4  chr4_89360252     ASom    T    C        0      0        2 
   4  chr4_89360252     HCab    T    C        0      0        2 
   4  chr4_89360252     HPrz    T    C        0      0        2 
   4  chr4_89360252     ZBoe    T    C        0      0        2 
   4  chr4_89360252     ZGre    T    C      0.5      1        2 
   4  chr4_89360252     ZHar    T    C        0      0        2 
   4  chr4_89360252   Sample    T    C        0      0        2 
   4  chr4_89367969     AAsi    T    C        0      0        2 
   4  chr4_89367969     AKia    T    C        0      0        2 
   4  chr4_89367969     AOna    T    C        0      0        2 
   4  chr4_89367969     ASom    T    C        0      0        2 
   4  chr4_89367969     HCab    T    C        1      2        2 
   4  chr4_89367969     HPrz    T    C        1      2        2 
   4  chr4_89367969     ZBoe    T    C        0      0        2 
   4  chr4_89367969     ZGre    T    C        0      0        2 
   4  chr4_89367969     ZHar    T    C        0      0        2 
   4  chr4_89367969   Sample    T    C        1      2        2 
   4  chr4_89377811     AAsi    T    A        0      0        2 
   4  chr4_89377811     AKia    T    A        0      0        2 
   4  chr4_89377811     AOna    T    A        0      0        2 
   4  chr4_89377811     ASom    T    A        0      0        2 
   4  chr4_89377811     HCab    T    A        0      0        2 
   4  chr4_89377811     HPrz    T    A        0      0        2 
   4  chr4_89377811     ZBoe    T    A        0      0        2 
   4  chr4_89377811     ZGre    T    A        0      0        2 
   4  chr4_89377811     ZHar    T    A      0.5      1        2 
   4  chr4_89377811   Sample    T    A        0      0        2 
   4  chr4_89381930     AAsi    T    C        1      2        2 
   4  chr4_89381930     AKia    T    C        0      0        2 
   4  chr4_89381930     AOna    T    C        0      0        2 
   4  chr4_89381930     ASom    T    C        1      2        2 
   4  chr4_89381930     HCab    T    C        0      0        2 
   4  chr4_89381930     HPrz    T    C        0      0        2 
   4  chr4_89381930     ZBoe    T    C        0      0        2 
   4  chr4_89381930     ZGre    T    C        0      0        2 
   4  chr4_89381930     ZHar    T    C        0      0        2 
   4  chr4_89381930   Sample    T    C        0      0        2 
   4  chr4_89405596     AAsi    T    G        0      0        2 
   4  chr4_89405596     AKia    T    G        0      0        2 
   4  chr4_89405596     AOna    T    G        0      0        2 
   4  chr4_89405596     ASom    T    G        0      0        2 
   4  chr4_89405596     HCab    T    G        0      0        2 
   4  chr4_89405596     HPrz    T    G        0      0        2 
   4  chr4_89405596     ZBoe    T    G        1      2        2 
   4  chr4_89405596     ZGre    T    G        1      2        2 
   4  chr4_89405596     ZHar    T    G        1      2        2 
   4  chr4_89405596   Sample    T    G        0      0        2 
   4  chr4_89409365     AAsi    G    A        0      0        2 
   4  chr4_89409365     AKia    G    A        0      0        2 
   4  chr4_89409365     AOna    G    A        1      2        2 
   4  chr4_89409365     ASom    G    A        0      0        2 
   4  chr4_89409365     HCab    G    A        0      0        2 
   4  chr4_89409365     HPrz    G    A        0      0        2 
   4  chr4_89409365     ZBoe    G    A        0      0        2 
   4  chr4_89409365     ZGre    G    A        0      0        2 
   4  chr4_89409365     ZHar    G    A        0      0        2 
   4  chr4_89409365   Sample    G    A        0      0        2 
   4  chr4_89411340     AAsi    G    A        0      0        2 
   4  chr4_89411340     AKia    G    A        0      0        2 
   4  chr4_89411340     AOna    G    A        0      0        2 
   4  chr4_89411340     ASom    G    A        0      0        2 
   4  chr4_89411340     HCab    G    A        1      2        2 
   4  chr4_89411340     HPrz    G    A        1      2        2 
   4  chr4_89411340     ZBoe    G    A        0      0        2 
   4  chr4_89411340     ZGre    G    A        0      0        2 
   4  chr4_89411340     ZHar    G    A        0      0        2 
   4  chr4_89411340   Sample    G    A        1      2        2 
   4  chr4_89428706     AAsi    A    G        0      0        2 
   4  chr4_89428706     AKia    A    G        0      0        2 
   4  chr4_89428706     AOna    A    G      0.5      1        2 
   4  chr4_89428706     ASom    A    G        0      0        2 
   4  chr4_89428706     HCab    A    G        0      0        2 
   4  chr4_89428706     HPrz    A    G        0      0        2 
   4  chr4_89428706     ZBoe    A    G        0      0        2 
   4  chr4_89428706     ZGre    A    G        0      0        2 
   4  chr4_89428706     ZHar    A    G        0      0        2 
   4  chr4_89428706   Sample    A    G        0      0        2 
   4  chr4_89435959     AAsi    T    C        0      0        2 
   4  chr4_89435959     AKia    T    C        0      0        2 
   4  chr4_89435959     AOna    T    C      0.5      1        2 
   4  chr4_89435959     ASom    T    C        0      0        2 
   4  chr4_89435959     HCab    T    C        0      0        2 
   4  chr4_89435959     HPrz    T    C        0      0        2 
   4  chr4_89435959     ZBoe    T    C        0      0        2 
   4  chr4_89435959     ZGre    T    C        0      0        2 
   4  chr4_89435959     ZHar    T    C        0      0        2 
   4  chr4_89435959   Sample    T    C        0      0        2 
   4  chr4_89439888     AAsi    T    C        0      0        2 
   4  chr4_89439888     AKia    T    C        0      0        2 
   4  chr4_89439888     AOna    T    C        0      0        2 
   4  chr4_89439888     ASom    T    C        0      0        2 
   4  chr4_89439888     HCab    T    C        0      0        2 
   4  chr4_89439888     HPrz    T    C        0      0        2 
   4  chr4_89439888     ZBoe    T    C        0      0        2 
   4  chr4_89439888     ZGre    T    C        0      0        2 
   4  chr4_89439888     ZHar    T    C        1      2        2 
   4  chr4_89439888   Sample    T    C        0      0        2 
   4  chr4_89447349     AAsi    A    G        0      0        2 
   4  chr4_89447349     AKia    A    G        0      0        2 
   4  chr4_89447349     AOna    A    G        0      0        2 
   4  chr4_89447349     ASom    A    G        0      0        2 
   4  chr4_89447349     HCab    A    G        1      2        2 
   4  chr4_89447349     HPrz    A    G        1      2        2 
   4  chr4_89447349     ZBoe    A    G        0      0        2 
   4  chr4_89447349     ZGre    A    G        0      0        2 
   4  chr4_89447349     ZHar    A    G        0      0        2 
   4  chr4_89447349   Sample    A    G        1      2        2 
   4  chr4_89448099     AAsi    A    G        1      2        2 
   4  chr4_89448099     AKia    A    G        0      0        2 
   4  chr4_89448099     AOna    A    G        0      0        2 
   4  chr4_89448099     ASom    A    G        0      0        2 
   4  chr4_89448099     HCab    A    G        0      0        2 
   4  chr4_89448099     HPrz    A    G        0      0        2 
   4  chr4_89448099     ZBoe    A    G        1      2        2 
   4  chr4_89448099     ZGre    A    G        0      0        2 
   4  chr4_89448099     ZHar    A    G        0      0        2 
   4  chr4_89448099   Sample    A    G        0      0        2 
   4  chr4_89449866     AAsi    G    A        0      0        2 
   4  chr4_89449866     AKia    G    A        0      0        2 
   4  chr4_89449866     AOna    G    A        0      0        2 
   4  chr4_89449866     ASom    G    A        0      0        2 
   4  chr4_89449866     HCab    G    A        1      2        2 
   4  chr4_89449866     HPrz    G    A        1      2        2 
   4  chr4_89449866     ZBoe    G    A        0      0        2 
   4  chr4_89449866     ZGre    G    A        0      0        2 
   4  chr4_89449866     ZHar    G    A        0      0        2 
   4  chr4_89449866   Sample    G    A        1      2        2 
   4  chr4_89456162     AAsi    A    C        1      2        2 
   4  chr4_89456162     AKia    A    C        0      0        2 
   4  chr4_89456162     AOna    A    C        0      0        2 
   4  chr4_89456162     ASom    A    C        1      2        2 
   4  chr4_89456162     HCab    A    C        0      0        2 
   4  chr4_89456162     HPrz    A    C        0      0        2 
   4  chr4_89456162     ZBoe    A    C        0      0        2 
   4  chr4_89456162     ZGre    A    C        0      0        2 
   4  chr4_89456162     ZHar    A    C        0      0        2 
   4  chr4_89456162   Sample    A    C        0      0        2 
   4  chr4_89465526     AAsi    A    G        0      0        2 
   4  chr4_89465526     AKia    A    G        0      0        2 
   4  chr4_89465526     AOna    A    G        0      0        2 
   4  chr4_89465526     ASom    A    G        0      0        2 
   4  chr4_89465526     HCab    A    G        0      0        2 
   4  chr4_89465526     HPrz    A    G        0      0        2 
   4  chr4_89465526     ZBoe    A    G        0      0        2 
   4  chr4_89465526     ZGre    A    G        0      0        2 
   4  chr4_89465526     ZHar    A    G      0.5      1        2 
   4  chr4_89465526   Sample    A    G        0      0        2 
   4  chr4_89468013     AAsi    C    A        0      0        2 
   4  chr4_89468013     AKia    C    A        0      0        2 
   4  chr4_89468013     AOna    C    A        0      0        2 
   4  chr4_89468013     ASom    C    A        0      0        2 
   4  chr4_89468013     HCab    C    A        1      2        2 
   4  chr4_89468013     HPrz    C    A        1      2        2 
   4  chr4_89468013     ZBoe    C    A        0      0        2 
   4  chr4_89468013     ZGre    C    A        0      0        2 
   4  chr4_89468013     ZHar    C    A        0      0        2 
   4  chr4_89468013   Sample    C    A        1      2        2 
   4  chr4_89472348     AAsi    C    T        0      0        2 
   4  chr4_89472348     AKia    C    T        0      0        2 
   4  chr4_89472348     AOna    C    T        0      0        2 
   4  chr4_89472348     ASom    C    T        0      0        2 
   4  chr4_89472348     HCab    C    T        1      2        2 
   4  chr4_89472348     HPrz    C    T        1      2        2 
   4  chr4_89472348     ZBoe    C    T        0      0        2 
   4  chr4_89472348     ZGre    C    T        0      0        2 
   4  chr4_89472348     ZHar    C    T        0      0        2 
   4  chr4_89472348   Sample    C    T        1      2        2 
   4  chr4_89480528     AAsi    C    T        0      0        2 
   4  chr4_89480528     AKia    C    T        0      0        2 
   4  chr4_89480528     AOna    C    T        0      0        2 
   4  chr4_89480528     ASom    C    T        0      0        2 
   4  chr4_89480528     HCab    C    T        0      0        2 
   4  chr4_89480528     HPrz    C    T        0      0        2 
   4  chr4_89480528     ZBoe    C    T        0      0        2 
   4  chr4_89480528     ZGre    C    T        0      0        2 
   4  chr4_89480528     ZHar    C    T        1      2        2 
   4  chr4_89480528   Sample    C    T        0      0        2 
   4  chr4_89482801     AAsi    C    G        0      0        2 
   4  chr4_89482801     AKia    C    G        0      0        2 
   4  chr4_89482801     AOna    C    G        0      0        2 
   4  chr4_89482801     ASom    C    G        0      0        2 
   4  chr4_89482801     HCab    C    G        1      2        2 
   4  chr4_89482801     HPrz    C    G        1      2        2 
   4  chr4_89482801     ZBoe    C    G        0      0        2 
   4  chr4_89482801     ZGre    C    G        0      0        2 
   4  chr4_89482801     ZHar    C    G        0      0        2 
   4  chr4_89482801   Sample    C    G        1      2        2 
   4  chr4_89483025     AAsi    A    G        0      0        2 
   4  chr4_89483025     AKia    A    G        0      0        2 
   4  chr4_89483025     AOna    A    G        0      0        2 
   4  chr4_89483025     ASom    A    G        0      0        2 
   4  chr4_89483025     HCab    A    G        0      0        2 
   4  chr4_89483025     HPrz    A    G        0      0        2 
   4  chr4_89483025     ZBoe    A    G        1      2        2 
   4  chr4_89483025     ZGre    A    G        0      0        2 
   4  chr4_89483025     ZHar    A    G        0      0        2 
   4  chr4_89483025   Sample    A    G        0      0        2 
   4  chr4_89483794     AAsi    G    T        0      0        2 
   4  chr4_89483794     AKia    G    T        0      0        2 
   4  chr4_89483794     AOna    G    T        0      0        2 
   4  chr4_89483794     ASom    G    T        1      2        2 
   4  chr4_89483794     HCab    G    T        0      0        2 
   4  chr4_89483794     HPrz    G    T        0      0        2 
   4  chr4_89483794     ZBoe    G    T        0      0        2 
   4  chr4_89483794     ZGre    G    T        0      0        2 
   4  chr4_89483794     ZHar    G    T        0      0        2 
   4  chr4_89483794   Sample    G    T        0      0        2 
   4  chr4_89489506     AAsi    G    C        0      0        2 
   4  chr4_89489506     AKia    G    C        1      2        2 
   4  chr4_89489506     AOna    G    C        0      0        2 
   4  chr4_89489506     ASom    G    C        0      0        2 
   4  chr4_89489506     HCab    G    C        0      0        2 
   4  chr4_89489506     HPrz    G    C        0      0        2 
   4  chr4_89489506     ZBoe    G    C        0      0        2 
   4  chr4_89489506     ZGre    G    C        0      0        2 
   4  chr4_89489506     ZHar    G    C        0      0        2 
   4  chr4_89489506   Sample    G    C        0      0        2 
   4  chr4_89494106     AAsi    T    G        0      0        2 
   4  chr4_89494106     AKia    T    G        0      0        2 
   4  chr4_89494106     AOna    T    G        0      0        2 
   4  chr4_89494106     ASom    T    G        0      0        2 
   4  chr4_89494106     HCab    T    G        0      0        2 
   4  chr4_89494106     HPrz    T    G        0      0        2 
   4  chr4_89494106     ZBoe    T    G      0.5      1        2 
   4  chr4_89494106     ZGre    T    G        0      0        2 
   4  chr4_89494106     ZHar    T    G        0      0        2 
   4  chr4_89494106   Sample    T    G        0      0        2 
   4  chr4_89495810     AAsi    G    A      0.5      1        2 
   4  chr4_89495810     AKia    G    A        0      0        2 
   4  chr4_89495810     AOna    G    A        0      0        2 
   4  chr4_89495810     ASom    G    A        0      0        2 
   4  chr4_89495810     HCab    G    A        0      0        2 
   4  chr4_89495810     HPrz    G    A        0      0        2 
   4  chr4_89495810     ZBoe    G    A        0      0        2 
   4  chr4_89495810     ZGre    G    A        0      0        2 
   4  chr4_89495810     ZHar    G    A        0      0        2 
   4  chr4_89495810   Sample    G    A        0      0        2 
   4  chr4_89499263     AAsi    G    A        0      0        2 
   4  chr4_89499263     AKia    G    A        0      0        2 
   4  chr4_89499263     AOna    G    A      0.5      1        2 
   4  chr4_89499263     ASom    G    A        0      0        2 
   4  chr4_89499263     HCab    G    A        1      2        2 
   4  chr4_89499263     HPrz    G    A        1      2        2 
   4  chr4_89499263     ZBoe    G    A        0      0        2 
   4  chr4_89499263     ZGre    G    A        0      0        2 
   4  chr4_89499263     ZHar    G    A        0      0        2 
   4  chr4_89499263   Sample    G    A        1      2        2 
   4  chr4_89502703     AAsi    A    G        0      0        2 
   4  chr4_89502703     AKia    A    G        0      0        2 
   4  chr4_89502703     AOna    A    G        0      0        2 
   4  chr4_89502703     ASom    A    G        0      0        2 
   4  chr4_89502703     HCab    A    G        0      0        2 
   4  chr4_89502703     HPrz    A    G      0.5      1        2 
   4  chr4_89502703     ZBoe    A    G        0      0        2 
   4  chr4_89502703     ZGre    A    G        0      0        2 
   4  chr4_89502703     ZHar    A    G        0      0        2 
   4  chr4_89502703   Sample    A    G        0      0        2 
   4  chr4_89514060     AAsi    C    A        0      0        2 
   4  chr4_89514060     AKia    C    A        0      0        2 
   4  chr4_89514060     AOna    C    A        0      0        2 
   4  chr4_89514060     ASom    C    A        0      0        2 
   4  chr4_89514060     HCab    C    A        1      2        2 
   4  chr4_89514060     HPrz    C    A        1      2        2 
   4  chr4_89514060     ZBoe    C    A        0      0        2 
   4  chr4_89514060     ZGre    C    A        0      0        2 
   4  chr4_89514060     ZHar    C    A        0      0        2 
   4  chr4_89514060   Sample    C    A        1      2        2 
   4  chr4_89518006     AAsi    G    A        0      0        2 
   4  chr4_89518006     AKia    G    A        0      0        2 
   4  chr4_89518006     AOna    G    A        0      0        2 
   4  chr4_89518006     ASom    G    A        0      0        2 
   4  chr4_89518006     HCab    G    A        0      0        2 
   4  chr4_89518006     HPrz    G    A        0      0        2 
   4  chr4_89518006     ZBoe    G    A      0.5      1        2 
   4  chr4_89518006     ZGre    G    A        0      0        2 
   4  chr4_89518006     ZHar    G    A        0      0        2 
   4  chr4_89518006   Sample    G    A        0      0        2 
   4  chr4_89532139     AAsi    A    G        0      0        2 
   4  chr4_89532139     AKia    A    G        0      0        2 
   4  chr4_89532139     AOna    A    G        0      0        2 
   4  chr4_89532139     ASom    A    G        0      0        2 
   4  chr4_89532139     HCab    A    G        1      2        2 
   4  chr4_89532139     HPrz    A    G        1      2        2 
   4  chr4_89532139     ZBoe    A    G        0      0        2 
   4  chr4_89532139     ZGre    A    G        0      0        2 
   4  chr4_89532139     ZHar    A    G        0      0        2 
   4  chr4_89532139   Sample    A    G        1      2        2 
   4  chr4_89555763     AAsi    A    C        1      2        2 
   4  chr4_89555763     AKia    A    C        0      0        2 
   4  chr4_89555763     AOna    A    C        0      0        2 
   4  chr4_89555763     ASom    A    C        1      2        2 
   4  chr4_89555763     HCab    A    C        0      0        2 
   4  chr4_89555763     HPrz    A    C        0      0        2 
   4  chr4_89555763     ZBoe    A    C        0      0        2 
   4  chr4_89555763     ZGre    A    C        0      0        2 
   4  chr4_89555763     ZHar    A    C        0      0        2 
   4  chr4_89555763   Sample    A    C        0      0        2 
   4  chr4_89566451     AAsi    T    C        0      0        2 
   4  chr4_89566451     AKia    T    C        0      0        2 
   4  chr4_89566451     AOna    T    C        0      0        2 
   4  chr4_89566451     ASom    T    C        0      0        2 
   4  chr4_89566451     HCab    T    C        0      0        2 
   4  chr4_89566451     HPrz    T    C        0      0        2 
   4  chr4_89566451     ZBoe    T    C        0      0        2 
   4  chr4_89566451     ZGre    T    C        0      0        2 
   4  chr4_89566451     ZHar    T    C      0.5      1        2 
   4  chr4_89566451   Sample    T    C        0      0        2 
   4  chr4_89594782     AAsi    C    T        0      0        2 
   4  chr4_89594782     AKia    C    T        0      0        2 
   4  chr4_89594782     AOna    C    T        0      0        2 
   4  chr4_89594782     ASom    C    T        0      0        2 
   4  chr4_89594782     HCab    C    T        0      0        2 
   4  chr4_89594782     HPrz    C    T        0      0        2 
   4  chr4_89594782     ZBoe    C    T        0      0        2 
   4  chr4_89594782     ZGre    C    T        0      0        2 
   4  chr4_89594782     ZHar    C    T      0.5      1        2 
   4  chr4_89594782   Sample    C    T        0      0        2 
   4  chr4_89611001     AAsi    C    T        0      0        2 
   4  chr4_89611001     AKia    C    T        0      0        2 
   4  chr4_89611001     AOna    C    T        0      0        2 
   4  chr4_89611001     ASom    C    T        0      0        2 
   4  chr4_89611001     HCab    C    T      0.5      1        2 
   4  chr4_89611001     HPrz    C    T      0.5      1        2 
   4  chr4_89611001     ZBoe    C    T        0      0        2 
   4  chr4_89611001     ZGre    C    T        0      0        2 
   4  chr4_89611001     ZHar    C    T        0      0        2 
   4  chr4_89611001   Sample    C    T        0      0        2 
   4  chr4_89611748     AAsi    C    T        0      0        2 
   4  chr4_89611748     AKia    C    T        0      0        2 
   4  chr4_89611748     AOna    C    T        0      0        2 
   4  chr4_89611748     ASom    C    T        0      0        2 
   4  chr4_89611748     HCab    C    T      0.5      1        2 
   4  chr4_89611748     HPrz    C    T        1      2        2 
   4  chr4_89611748     ZBoe    C    T        0      0        2 
   4  chr4_89611748     ZGre    C    T        0      0        2 
   4  chr4_89611748     ZHar    C    T        0      0        2 
   4  chr4_89611748   Sample    C    T        1      2        2 
   4  chr4_89614257     AAsi    T    C        0      0        2 
   4  chr4_89614257     AKia    T    C        0      0        2 
   4  chr4_89614257     AOna    T    C        0      0        2 
   4  chr4_89614257     ASom    T    C        0      0        2 
   4  chr4_89614257     HCab    T    C        0      0        2 
   4  chr4_89614257     HPrz    T    C        0      0        2 
   4  chr4_89614257     ZBoe    T    C        0      0        2 
   4  chr4_89614257     ZGre    T    C        1      2        2 
   4  chr4_89614257     ZHar    T    C        0      0        2 
   4  chr4_89614257   Sample    T    C        0      0        2 
   4  chr4_89620442     AAsi    C    G        1      2        2 
   4  chr4_89620442     AKia    C    G        0      0        2 
   4  chr4_89620442     AOna    C    G        0      0        2 
   4  chr4_89620442     ASom    C    G        0      0        2 
   4  chr4_89620442     HCab    C    G        0      0        2 
   4  chr4_89620442     HPrz    C    G        0      0        2 
   4  chr4_89620442     ZBoe    C    G        0      0        2 
   4  chr4_89620442     ZGre    C    G        0      0        2 
   4  chr4_89620442     ZHar    C    G        0      0        2 
   4  chr4_89620442   Sample    C    G        0      0        2 
   4  chr4_89622415     AAsi    C    A        0      0        2 
   4  chr4_89622415     AKia    C    A        0      0        2 
   4  chr4_89622415     AOna    C    A        0      0        2 
   4  chr4_89622415     ASom    C    A        0      0        2 
   4  chr4_89622415     HCab    C    A      0.5      1        2 
   4  chr4_89622415     HPrz    C    A        0      0        2 
   4  chr4_89622415     ZBoe    C    A        0      0        2 
   4  chr4_89622415     ZGre    C    A        0      0        2 
   4  chr4_89622415     ZHar    C    A        0      0        2 
   4  chr4_89622415   Sample    C    A        0      0        2 
   4  chr4_89639264     AAsi    C    T        0      0        2 
   4  chr4_89639264     AKia    C    T        0      0        2 
   4  chr4_89639264     AOna    C    T        0      0        2 
   4  chr4_89639264     ASom    C    T        0      0        2 
   4  chr4_89639264     HCab    C    T        1      2        2 
   4  chr4_89639264     HPrz    C    T        1      2        2 
   4  chr4_89639264     ZBoe    C    T        0      0        2 
   4  chr4_89639264     ZGre    C    T        0      0        2 
   4  chr4_89639264     ZHar    C    T        0      0        2 
   4  chr4_89639264   Sample    C    T        1      2        2 
   4  chr4_89646578     AAsi    C    T        0      0        2 
   4  chr4_89646578     AKia    C    T        0      0        2 
   4  chr4_89646578     AOna    C    T        1      2        2 
   4  chr4_89646578     ASom    C    T        0      0        2 
   4  chr4_89646578     HCab    C    T        0      0        2 
   4  chr4_89646578     HPrz    C    T        0      0        2 
   4  chr4_89646578     ZBoe    C    T        0      0        2 
   4  chr4_89646578     ZGre    C    T        0      0        2 
   4  chr4_89646578     ZHar    C    T        0      0        2 
   4  chr4_89646578   Sample    C    T        0      0        2 
   4  chr4_89674438     AAsi    T    G        0      0        2 
   4  chr4_89674438     AKia    T    G        0      0        2 
   4  chr4_89674438     AOna    T    G        0      0        2 
   4  chr4_89674438     ASom    T    G        0      0        2 
   4  chr4_89674438     HCab    T    G        1      2        2 
   4  chr4_89674438     HPrz    T    G        1      2        2 
   4  chr4_89674438     ZBoe    T    G        0      0        2 
   4  chr4_89674438     ZGre    T    G        0      0        2 
   4  chr4_89674438     ZHar    T    G        0      0        2 
   4  chr4_89674438   Sample    T    G        1      2        2 
   4  chr4_89675091     AAsi    A    G        0      0        2 
   4  chr4_89675091     AKia    A    G        0      0        2 
   4  chr4_89675091     AOna    A    G        0      0        2 
   4  chr4_89675091     ASom    A    G        0      0        2 
   4  chr4_89675091     HCab    A    G        0      0        2 
   4  chr4_89675091     HPrz    A    G        0      0        2 
   4  chr4_89675091     ZBoe    A    G      0.5      1        2 
   4  chr4_89675091     ZGre    A    G        0      0        2 
   4  chr4_89675091     ZHar    A    G        0      0        2 
   4  chr4_89675091   Sample    A    G        0      0        2 
   4  chr4_89680751     AAsi    C    T        0      0        2 
   4  chr4_89680751     AKia    C    T        0      0        2 
   4  chr4_89680751     AOna    C    T        0      0        2 
   4  chr4_89680751     ASom    C    T        0      0        2 
   4  chr4_89680751     HCab    C    T        0      0        2 
   4  chr4_89680751     HPrz    C    T      0.5      1        2 
   4  chr4_89680751     ZBoe    C    T        0      0        2 
   4  chr4_89680751     ZGre    C    T        0      0        2 
   4  chr4_89680751     ZHar    C    T        0      0        2 
   4  chr4_89680751   Sample    C    T        0      0        2 
   4  chr4_89685256     AAsi    C    T        0      0        2 
   4  chr4_89685256     AKia    C    T        0      0        2 
   4  chr4_89685256     AOna    C    T        0      0        2 
   4  chr4_89685256     ASom    C    T        0      0        2 
   4  chr4_89685256     HCab    C    T        0      0        2 
   4  chr4_89685256     HPrz    C    T        0      0        2 
   4  chr4_89685256     ZBoe    C    T        0      0        2 
   4  chr4_89685256     ZGre    C    T        0      0        2 
   4  chr4_89685256     ZHar    C    T        1      2        2 
   4  chr4_89685256   Sample    C    T        0      0        2 
   4  chr4_89688237     AAsi    C    G        0      0        2 
   4  chr4_89688237     AKia    C    G        0      0        2 
   4  chr4_89688237     AOna    C    G        0      0        2 
   4  chr4_89688237     ASom    C    G        0      0        2 
   4  chr4_89688237     HCab    C    G        0      0        2 
   4  chr4_89688237     HPrz    C    G        0      0        2 
   4  chr4_89688237     ZBoe    C    G        0      0        2 
   4  chr4_89688237     ZGre    C    G        1      2        2 
   4  chr4_89688237     ZHar    C    G        0      0        2 
   4  chr4_89688237   Sample    C    G        0      0        2 
   4  chr4_89723843     AAsi    C    T        0      0        2 
   4  chr4_89723843     AKia    C    T        0      0        2 
   4  chr4_89723843     AOna    C    T        0      0        2 
   4  chr4_89723843     ASom    C    T        0      0        2 
   4  chr4_89723843     HCab    C    T        0      0        2 
   4  chr4_89723843     HPrz    C    T      0.5      1        2 
   4  chr4_89723843     ZBoe    C    T        0      0        2 
   4  chr4_89723843     ZGre    C    T        0      0        2 
   4  chr4_89723843     ZHar    C    T        0      0        2 
   4  chr4_89723843   Sample    C    T        0      0        2 
   4  chr4_89725434     AAsi    A    G        0      0        2 
   4  chr4_89725434     AKia    A    G        0      0        2 
   4  chr4_89725434     AOna    A    G        0      0        2 
   4  chr4_89725434     ASom    A    G        0      0        2 
   4  chr4_89725434     HCab    A    G        0      0        2 
   4  chr4_89725434     HPrz    A    G        0      0        2 
   4  chr4_89725434     ZBoe    A    G        0      0        2 
   4  chr4_89725434     ZGre    A    G      0.5      1        2 
   4  chr4_89725434     ZHar    A    G        0      0        2 
   4  chr4_89725434   Sample    A    G        0      0        2 
   4  chr4_89737320     AAsi    A    C        0      0        2 
   4  chr4_89737320     AKia    A    C        0      0        2 
   4  chr4_89737320     AOna    A    C        0      0        2 
   4  chr4_89737320     ASom    A    C        0      0        2 
   4  chr4_89737320     HCab    A    C        1      2        2 
   4  chr4_89737320     HPrz    A    C        1      2        2 
   4  chr4_89737320     ZBoe    A    C        0      0        2 
   4  chr4_89737320     ZGre    A    C        0      0        2 
   4  chr4_89737320     ZHar    A    C        0      0        2 
   4  chr4_89737320   Sample    A    C        1      2        2 
   4  chr4_89740357     AAsi    A    G        0      0        2 
   4  chr4_89740357     AKia    A    G        0      0        2 
   4  chr4_89740357     AOna    A    G        0      0        2 
   4  chr4_89740357     ASom    A    G        0      0        2 
   4  chr4_89740357     HCab    A    G        0      0        2 
   4  chr4_89740357     HPrz    A    G      0.5      1        2 
   4  chr4_89740357     ZBoe    A    G        0      0        2 
   4  chr4_89740357     ZGre    A    G        0      0        2 
   4  chr4_89740357     ZHar    A    G        0      0        2 
   4  chr4_89740357   Sample    A    G        0      0        2 
   4  chr4_89748131     AAsi    G    A        0      0        2 
   4  chr4_89748131     AKia    G    A        0      0        2 
   4  chr4_89748131     AOna    G    A        0      0        2 
   4  chr4_89748131     ASom    G    A        0      0        2 
   4  chr4_89748131     HCab    G    A        1      2        2 
   4  chr4_89748131     HPrz    G    A        1      2        2 
   4  chr4_89748131     ZBoe    G    A        0      0        2 
   4  chr4_89748131     ZGre    G    A        0      0        2 
   4  chr4_89748131     ZHar    G    A        0      0        2 
   4  chr4_89748131   Sample    G    A        1      2        2 
   4  chr4_89753967     AAsi    A    G        1      2        2 
   4  chr4_89753967     AKia    A    G        0      0        2 
   4  chr4_89753967     AOna    A    G        0      0        2 
   4  chr4_89753967     ASom    A    G        0      0        2 
   4  chr4_89753967     HCab    A    G        0      0        2 
   4  chr4_89753967     HPrz    A    G        0      0        2 
   4  chr4_89753967     ZBoe    A    G        0      0        2 
   4  chr4_89753967     ZGre    A    G        0      0        2 
   4  chr4_89753967     ZHar    A    G        0      0        2 
   4  chr4_89753967   Sample    A    G        0      0        2 
   4  chr4_89765850     AAsi    A    G        0      0        2 
   4  chr4_89765850     AKia    A    G        0      0        2 
   4  chr4_89765850     AOna    A    G        0      0        2 
   4  chr4_89765850     ASom    A    G        0      0        2 
   4  chr4_89765850     HCab    A    G        1      2        2 
   4  chr4_89765850     HPrz    A    G        1      2        2 
   4  chr4_89765850     ZBoe    A    G        0      0        2 
   4  chr4_89765850     ZGre    A    G        0      0        2 
   4  chr4_89765850     ZHar    A    G        0      0        2 
   4  chr4_89765850   Sample    A    G        1      2        2 
   4  chr4_89788181     AAsi    T    G        0      0        2 
   4  chr4_89788181     AKia    T    G        0      0        2 
   4  chr4_89788181     AOna    T    G        0      0        2 
   4  chr4_89788181     ASom    T    G        0      0        2 
   4  chr4_89788181     HCab    T    G        1      2        2 
   4  chr4_89788181     HPrz    T    G        1      2        2 
   4  chr4_89788181     ZBoe    T    G        0      0        2 
   4  chr4_89788181     ZGre    T    G        0      0        2 
   4  chr4_89788181     ZHar    T    G        0      0        2 
   4  chr4_89788181   Sample    T    G        1      2        2 
   4  chr4_89799890     AAsi    T    G        0      0        2 
   4  chr4_89799890     AKia    T    G        0      0        2 
   4  chr4_89799890     AOna    T    G        0      0        2 
   4  chr4_89799890     ASom    T    G        0      0        2 
   4  chr4_89799890     HCab    T    G        0      0        2 
   4  chr4_89799890     HPrz    T    G        0      0        2 
   4  chr4_89799890     ZBoe    T    G        1      2        2 
   4  chr4_89799890     ZGre    T    G        1      2        2 
   4  chr4_89799890     ZHar    T    G        0      0        2 
   4  chr4_89799890   Sample    T    G        0      0        2 
   4  chr4_89803658     AAsi    G    C        0      0        2 
   4  chr4_89803658     AKia    G    C        0      0        2 
   4  chr4_89803658     AOna    G    C        0      0        2 
   4  chr4_89803658     ASom    G    C        0      0        2 
   4  chr4_89803658     HCab    G    C        0      0        2 
   4  chr4_89803658     HPrz    G    C        0      0        2 
   4  chr4_89803658     ZBoe    G    C      0.5      1        2 
   4  chr4_89803658     ZGre    G    C        0      0        2 
   4  chr4_89803658     ZHar    G    C        0      0        2 
   4  chr4_89803658   Sample    G    C        0      0        2 
   4  chr4_89817015     AAsi    A    C        1      2        2 
   4  chr4_89817015     AKia    A    C        0      0        2 
   4  chr4_89817015     AOna    A    C        0      0        2 
   4  chr4_89817015     ASom    A    C        1      2        2 
   4  chr4_89817015     HCab    A    C        0      0        2 
   4  chr4_89817015     HPrz    A    C        0      0        2 
   4  chr4_89817015     ZBoe    A    C        0      0        2 
   4  chr4_89817015     ZGre    A    C        0      0        2 
   4  chr4_89817015     ZHar    A    C        0      0        2 
   4  chr4_89817015   Sample    A    C        0      0        2 
   4  chr4_89824015     AAsi    G    C        0      0        2 
   4  chr4_89824015     AKia    G    C        0      0        2 
   4  chr4_89824015     AOna    G    C        0      0        2 
   4  chr4_89824015     ASom    G    C        0      0        2 
   4  chr4_89824015     HCab    G    C        1      2        2 
   4  chr4_89824015     HPrz    G    C        1      2        2 
   4  chr4_89824015     ZBoe    G    C        0      0        2 
   4  chr4_89824015     ZGre    G    C        0      0        2 
   4  chr4_89824015     ZHar    G    C        0      0        2 
   4  chr4_89824015   Sample    G    C        1      2        2 
   4  chr4_89833211     AAsi    A    C        0      0        2 
   4  chr4_89833211     AKia    A    C        0      0        2 
   4  chr4_89833211     AOna    A    C        0      0        2 
   4  chr4_89833211     ASom    A    C        0      0        2 
   4  chr4_89833211     HCab    A    C        0      0        2 
   4  chr4_89833211     HPrz    A    C        0      0        2 
   4  chr4_89833211     ZBoe    A    C        1      2        2 
   4  chr4_89833211     ZGre    A    C        0      0        2 
   4  chr4_89833211     ZHar    A    C        0      0        2 
   4  chr4_89833211   Sample    A    C        0      0        2 
   4  chr4_89836632     AAsi    A    G      0.5      1        2 
   4  chr4_89836632     AKia    A    G        0      0        2 
   4  chr4_89836632     AOna    A    G        0      0        2 
   4  chr4_89836632     ASom    A    G        0      0        2 
   4  chr4_89836632     HCab    A    G        0      0        2 
   4  chr4_89836632     HPrz    A    G        0      0        2 
   4  chr4_89836632     ZBoe    A    G        0      0        2 
   4  chr4_89836632     ZGre    A    G        0      0        2 
   4  chr4_89836632     ZHar    A    G        0      0        2 
   4  chr4_89836632   Sample    A    G        0      0        2 
   4  chr4_89836792     AAsi    A    C        0      0        2 
   4  chr4_89836792     AKia    A    C        0      0        2 
   4  chr4_89836792     AOna    A    C      0.5      1        2 
   4  chr4_89836792     ASom    A    C        0      0        2 
   4  chr4_89836792     HCab    A    C        0      0        2 
   4  chr4_89836792     HPrz    A    C        0      0        2 
   4  chr4_89836792     ZBoe    A    C        0      0        2 
   4  chr4_89836792     ZGre    A    C        0      0        2 
   4  chr4_89836792     ZHar    A    C        0      0        2 
   4  chr4_89836792   Sample    A    C        0      0        2 
   4  chr4_89837258     AAsi    C    G        0      0        2 
   4  chr4_89837258     AKia    C    G        0      0        2 
   4  chr4_89837258     AOna    C    G      0.5      1        2 
   4  chr4_89837258     ASom    C    G        0      0        2 
   4  chr4_89837258     HCab    C    G        0      0        2 
   4  chr4_89837258     HPrz    C    G        0      0        2 
   4  chr4_89837258     ZBoe    C    G        0      0        2 
   4  chr4_89837258     ZGre    C    G        0      0        2 
   4  chr4_89837258     ZHar    C    G        0      0        2 
   4  chr4_89837258   Sample    C    G        0      0        2 
   4  chr4_89849960     AAsi    G    A        0      0        2 
   4  chr4_89849960     AKia    G    A        0      0        2 
   4  chr4_89849960     AOna    G    A        0      0        2 
   4  chr4_89849960     ASom    G    A        0      0        2 
   4  chr4_89849960     HCab    G    A        1      2        2 
   4  chr4_89849960     HPrz    G    A        1      2        2 
   4  chr4_89849960     ZBoe    G    A        0      0        2 
   4  chr4_89849960     ZGre    G    A        0      0        2 
   4  chr4_89849960     ZHar    G    A        0      0        2 
   4  chr4_89849960   Sample    G    A        1      2        2 
   4  chr4_89852157     AAsi    A    T        0      0        2 
   4  chr4_89852157     AKia    A    T        0      0        2 
   4  chr4_89852157     AOna    A    T        0      0        2 
   4  chr4_89852157     ASom    A    T        0      0        2 
   4  chr4_89852157     HCab    A    T        0      0        2 
   4  chr4_89852157     HPrz    A    T        0      0        2 
   4  chr4_89852157     ZBoe    A    T        0      0        2 
   4  chr4_89852157     ZGre    A    T        1      2        2 
   4  chr4_89852157     ZHar    A    T        0      0        2 
   4  chr4_89852157   Sample    A    T        0      0        2 
   4  chr4_89852662     AAsi    T    C        0      0        2 
   4  chr4_89852662     AKia    T    C        0      0        2 
   4  chr4_89852662     AOna    T    C        0      0        2 
   4  chr4_89852662     ASom    T    C        0      0        2 
   4  chr4_89852662     HCab    T    C      0.5      1        2 
   4  chr4_89852662     HPrz    T    C        0      0        2 
   4  chr4_89852662     ZBoe    T    C        0      0        2 
   4  chr4_89852662     ZGre    T    C        0      0        2 
   4  chr4_89852662     ZHar    T    C        0      0        2 
   4  chr4_89852662   Sample    T    C        0      0        2 
   4  chr4_89853742     AAsi    T    C        0      0        2 
   4  chr4_89853742     AKia    T    C        1      2        2 
   4  chr4_89853742     AOna    T    C      0.5      1        2 
   4  chr4_89853742     ASom    T    C        0      0        2 
   4  chr4_89853742     HCab    T    C        0      0        2 
   4  chr4_89853742     HPrz    T    C        0      0        2 
   4  chr4_89853742     ZBoe    T    C        0      0        2 
   4  chr4_89853742     ZGre    T    C        0      0        2 
   4  chr4_89853742     ZHar    T    C        0      0        2 
   4  chr4_89853742   Sample    T    C        0      0        2 
   4  chr4_89860614     AAsi    A    G      0.5      1        2 
   4  chr4_89860614     AKia    A    G        0      0        2 
   4  chr4_89860614     AOna    A    G        0      0        2 
   4  chr4_89860614     ASom    A    G        0      0        2 
   4  chr4_89860614     HCab    A    G        0      0        2 
   4  chr4_89860614     HPrz    A    G        0      0        2 
   4  chr4_89860614     ZBoe    A    G        0      0        2 
   4  chr4_89860614     ZGre    A    G        0      0        2 
   4  chr4_89860614     ZHar    A    G        0      0        2 
   4  chr4_89860614   Sample    A    G        0      0        2 
   4  chr4_89862020     AAsi    C    G        0      0        2 
   4  chr4_89862020     AKia    C    G        0      0        2 
   4  chr4_89862020     AOna    C    G        0      0        2 
   4  chr4_89862020     ASom    C    G        0      0        2 
   4  chr4_89862020     HCab    C    G      0.5      1        2 
   4  chr4_89862020     HPrz    C    G        1      2        2 
   4  chr4_89862020     ZBoe    C    G        0      0        2 
   4  chr4_89862020     ZGre    C    G        0      0        2 
   4  chr4_89862020     ZHar    C    G        0      0        2 
   4  chr4_89862020   Sample    C    G        0      0        2 
   4  chr4_89864897     AAsi    G    C        0      0        2 
   4  chr4_89864897     AKia    G    C        0      0        2 
   4  chr4_89864897     AOna    G    C        0      0        2 
   4  chr4_89864897     ASom    G    C        0      0        2 
   4  chr4_89864897     HCab    G    C        0      0        2 
   4  chr4_89864897     HPrz    G    C        0      0        2 
   4  chr4_89864897     ZBoe    G    C        0      0        2 
   4  chr4_89864897     ZGre    G    C        1      2        2 
   4  chr4_89864897     ZHar    G    C        0      0        2 
   4  chr4_89864897   Sample    G    C        0      0        2 
   4  chr4_89872599     AAsi    C    G        0      0        2 
   4  chr4_89872599     AKia    C    G        0      0        2 
   4  chr4_89872599     AOna    C    G        0      0        2 
   4  chr4_89872599     ASom    C    G        0      0        2 
   4  chr4_89872599     HCab    C    G        1      2        2 
   4  chr4_89872599     HPrz    C    G        1      2        2 
   4  chr4_89872599     ZBoe    C    G        0      0        2 
   4  chr4_89872599     ZGre    C    G        0      0        2 
   4  chr4_89872599     ZHar    C    G        0      0        2 
   4  chr4_89872599   Sample    C    G        1      2        2 
   4  chr4_89872686     AAsi    C    A        0      0        2 
   4  chr4_89872686     AKia    C    A        0      0        2 
   4  chr4_89872686     AOna    C    A      0.5      1        2 
   4  chr4_89872686     ASom    C    A        0      0        2 
   4  chr4_89872686     HCab    C    A        0      0        2 
   4  chr4_89872686     HPrz    C    A        0      0        2 
   4  chr4_89872686     ZBoe    C    A        0      0        2 
   4  chr4_89872686     ZGre    C    A        0      0        2 
   4  chr4_89872686     ZHar    C    A        0      0        2 
   4  chr4_89872686   Sample    C    A        0      0        2 
   4  chr4_89874119     AAsi    A    G        0      0        2 
   4  chr4_89874119     AKia    A    G        0      0        2 
   4  chr4_89874119     AOna    A    G        0      0        2 
   4  chr4_89874119     ASom    A    G        0      0        2 
   4  chr4_89874119     HCab    A    G        1      2        2 
   4  chr4_89874119     HPrz    A    G        1      2        2 
   4  chr4_89874119     ZBoe    A    G        0      0        2 
   4  chr4_89874119     ZGre    A    G        0      0        2 
   4  chr4_89874119     ZHar    A    G        0      0        2 
   4  chr4_89874119   Sample    A    G        1      2        2 
   4  chr4_89875433     AAsi    C    T        0      0        2 
   4  chr4_89875433     AKia    C    T        0      0        2 
   4  chr4_89875433     AOna    C    T        0      0        2 
   4  chr4_89875433     ASom    C    T        0      0        2 
   4  chr4_89875433     HCab    C    T        1      2        2 
   4  chr4_89875433     HPrz    C    T        1      2        2 
   4  chr4_89875433     ZBoe    C    T        0      0        2 
   4  chr4_89875433     ZGre    C    T        0      0        2 
   4  chr4_89875433     ZHar    C    T        0      0        2 
   4  chr4_89875433   Sample    C    T        1      2        2 
   4  chr4_89878459     AAsi    C    T        0      0        2 
   4  chr4_89878459     AKia    C    T        0      0        2 
   4  chr4_89878459     AOna    C    T        0      0        2 
   4  chr4_89878459     ASom    C    T        1      2        2 
   4  chr4_89878459     HCab    C    T        0      0        2 
   4  chr4_89878459     HPrz    C    T        0      0        2 
   4  chr4_89878459     ZBoe    C    T        0      0        2 
   4  chr4_89878459     ZGre    C    T        0      0        2 
   4  chr4_89878459     ZHar    C    T        0      0        2 
   4  chr4_89878459   Sample    C    T        0      0        2 
   4  chr4_89881380     AAsi    C    T        0      0        2 
   4  chr4_89881380     AKia    C    T        0      0        2 
   4  chr4_89881380     AOna    C    T        0      0        2 
   4  chr4_89881380     ASom    C    T        0      0        2 
   4  chr4_89881380     HCab    C    T        1      2        2 
   4  chr4_89881380     HPrz    C    T        1      2        2 
   4  chr4_89881380     ZBoe    C    T        0      0        2 
   4  chr4_89881380     ZGre    C    T        0      0        2 
   4  chr4_89881380     ZHar    C    T        0      0        2 
   4  chr4_89881380   Sample    C    T        1      2        2 
   4  chr4_89885775     AAsi    G    A        0      0        2 
   4  chr4_89885775     AKia    G    A        0      0        2 
   4  chr4_89885775     AOna    G    A        0      0        2 
   4  chr4_89885775     ASom    G    A        0      0        2 
   4  chr4_89885775     HCab    G    A        1      2        2 
   4  chr4_89885775     HPrz    G    A        1      2        2 
   4  chr4_89885775     ZBoe    G    A        0      0        2 
   4  chr4_89885775     ZGre    G    A        0      0        2 
   4  chr4_89885775     ZHar    G    A        0      0        2 
   4  chr4_89885775   Sample    G    A        1      2        2 
   4  chr4_89886090     AAsi    T    C        0      0        2 
   4  chr4_89886090     AKia    T    C        0      0        2 
   4  chr4_89886090     AOna    T    C        0      0        2 
   4  chr4_89886090     ASom    T    C        0      0        2 
   4  chr4_89886090     HCab    T    C        0      0        2 
   4  chr4_89886090     HPrz    T    C        0      0        2 
   4  chr4_89886090     ZBoe    T    C      0.5      1        2 
   4  chr4_89886090     ZGre    T    C        0      0        2 
   4  chr4_89886090     ZHar    T    C        0      0        2 
   4  chr4_89886090   Sample    T    C        0      0        2 
   4  chr4_89886169     AAsi    T    C        0      0        2 
   4  chr4_89886169     AKia    T    C        1      2        2 
   4  chr4_89886169     AOna    T    C        0      0        2 
   4  chr4_89886169     ASom    T    C        0      0        2 
   4  chr4_89886169     HCab    T    C        0      0        2 
   4  chr4_89886169     HPrz    T    C        0      0        2 
   4  chr4_89886169     ZBoe    T    C        0      0        2 
   4  chr4_89886169     ZGre    T    C        0      0        2 
   4  chr4_89886169     ZHar    T    C        0      0        2 
   4  chr4_89886169   Sample    T    C        0      0        2 
   4  chr4_89887335     AAsi    A    G        0      0        2 
   4  chr4_89887335     AKia    A    G        0      0        2 
   4  chr4_89887335     AOna    A    G        0      0        2 
   4  chr4_89887335     ASom    A    G        0      0        2 
   4  chr4_89887335     HCab    A    G        0      0        2 
   4  chr4_89887335     HPrz    A    G        0      0        2 
   4  chr4_89887335     ZBoe    A    G        1      2        2 
   4  chr4_89887335     ZGre    A    G        0      0        2 
   4  chr4_89887335     ZHar    A    G        0      0        2 
   4  chr4_89887335   Sample    A    G        0      0        2 
   4  chr4_89887799     AAsi    C    T        0      0        2 
   4  chr4_89887799     AKia    C    T        0      0        2 
   4  chr4_89887799     AOna    C    T        0      0        2 
   4  chr4_89887799     ASom    C    T        0      0        2 
   4  chr4_89887799     HCab    C    T        1      2        2 
   4  chr4_89887799     HPrz    C    T        1      2        2 
   4  chr4_89887799     ZBoe    C    T        0      0        2 
   4  chr4_89887799     ZGre    C    T        0      0        2 
   4  chr4_89887799     ZHar    C    T        0      0        2 
   4  chr4_89887799   Sample    C    T        1      2        2 
   4  chr4_89888943     AAsi    C    T        0      0        2 
   4  chr4_89888943     AKia    C    T        0      0        2 
   4  chr4_89888943     AOna    C    T        0      0        2 
   4  chr4_89888943     ASom    C    T        0      0        2 
   4  chr4_89888943     HCab    C    T        1      2        2 
   4  chr4_89888943     HPrz    C    T        1      2        2 
   4  chr4_89888943     ZBoe    C    T        0      0        2 
   4  chr4_89888943     ZGre    C    T        0      0        2 
   4  chr4_89888943     ZHar    C    T        0      0        2 
   4  chr4_89888943   Sample    C    T        1      2        2 
   4  chr4_89894637     AAsi    T    C        1      2        2 
   4  chr4_89894637     AKia    T    C        0      0        2 
   4  chr4_89894637     AOna    T    C        0      0        2 
   4  chr4_89894637     ASom    T    C        1      2        2 
   4  chr4_89894637     HCab    T    C        0      0        2 
   4  chr4_89894637     HPrz    T    C        0      0        2 
   4  chr4_89894637     ZBoe    T    C        0      0        2 
   4  chr4_89894637     ZGre    T    C        0      0        2 
   4  chr4_89894637     ZHar    T    C        0      0        2 
   4  chr4_89894637   Sample    T    C        0      0        2 
   4  chr4_89898548     AAsi    T    G        0      0        2 
   4  chr4_89898548     AKia    T    G        1      2        2 
   4  chr4_89898548     AOna    T    G        0      0        2 
   4  chr4_89898548     ASom    T    G        0      0        2 
   4  chr4_89898548     HCab    T    G        0      0        2 
   4  chr4_89898548     HPrz    T    G        0      0        2 
   4  chr4_89898548     ZBoe    T    G        0      0        2 
   4  chr4_89898548     ZGre    T    G        0      0        2 
   4  chr4_89898548     ZHar    T    G        0      0        2 
   4  chr4_89898548   Sample    T    G        0      0        2 
   4  chr4_89907347     AAsi    G    A        0      0        2 
   4  chr4_89907347     AKia    G    A        1      2        2 
   4  chr4_89907347     AOna    G    A        0      0        2 
   4  chr4_89907347     ASom    G    A        0      0        2 
   4  chr4_89907347     HCab    G    A        0      0        2 
   4  chr4_89907347     HPrz    G    A        0      0        2 
   4  chr4_89907347     ZBoe    G    A        0      0        2 
   4  chr4_89907347     ZGre    G    A        0      0        2 
   4  chr4_89907347     ZHar    G    A        0      0        2 
   4  chr4_89907347   Sample    G    A        0      0        2 
   4  chr4_89911715     AAsi    G    C        0      0        2 
   4  chr4_89911715     AKia    G    C        0      0        2 
   4  chr4_89911715     AOna    G    C        0      0        2 
   4  chr4_89911715     ASom    G    C        0      0        2 
   4  chr4_89911715     HCab    G    C        1      2        2 
   4  chr4_89911715     HPrz    G    C        1      2        2 
   4  chr4_89911715     ZBoe    G    C        0      0        2 
   4  chr4_89911715     ZGre    G    C        0      0        2 
   4  chr4_89911715     ZHar    G    C        0      0        2 
   4  chr4_89911715   Sample    G    C        1      2        2 
   4  chr4_89911763     AAsi    C    G        0      0        2 
   4  chr4_89911763     AKia    C    G        0      0        2 
   4  chr4_89911763     AOna    C    G        0      0        2 
   4  chr4_89911763     ASom    C    G        0      0        2 
   4  chr4_89911763     HCab    C    G        1      2        2 
   4  chr4_89911763     HPrz    C    G        1      2        2 
   4  chr4_89911763     ZBoe    C    G        0      0        2 
   4  chr4_89911763     ZGre    C    G        0      0        2 
   4  chr4_89911763     ZHar    C    G        0      0        2 
   4  chr4_89911763   Sample    C    G        1      2        2 
   4  chr4_89916544     AAsi    A    C        0      0        2 
   4  chr4_89916544     AKia    A    C        0      0        2 
   4  chr4_89916544     AOna    A    C        0      0        2 
   4  chr4_89916544     ASom    A    C        0      0        2 
   4  chr4_89916544     HCab    A    C        0      0        2 
   4  chr4_89916544     HPrz    A    C        0      0        2 
   4  chr4_89916544     ZBoe    A    C        0      0        2 
   4  chr4_89916544     ZGre    A    C      0.5      1        2 
   4  chr4_89916544     ZHar    A    C        0      0        2 
   4  chr4_89916544   Sample    A    C        0      0        2 
   4  chr4_89924612     AAsi    T    C        0      0        2 
   4  chr4_89924612     AKia    T    C        0      0        2 
   4  chr4_89924612     AOna    T    C        0      0        2 
   4  chr4_89924612     ASom    T    C        0      0        2 
   4  chr4_89924612     HCab    T    C        1      2        2 
   4  chr4_89924612     HPrz    T    C        1      2        2 
   4  chr4_89924612     ZBoe    T    C        0      0        2 
   4  chr4_89924612     ZGre    T    C        0      0        2 
   4  chr4_89924612     ZHar    T    C        0      0        2 
   4  chr4_89924612   Sample    T    C        1      2        2 
   4  chr4_89939859     AAsi    T    C        0      0        2 
   4  chr4_89939859     AKia    T    C        0      0        2 
   4  chr4_89939859     AOna    T    C        0      0        2 
   4  chr4_89939859     ASom    T    C        0      0        2 
   4  chr4_89939859     HCab    T    C        1      2        2 
   4  chr4_89939859     HPrz    T    C        1      2        2 
   4  chr4_89939859     ZBoe    T    C        0      0        2 
   4  chr4_89939859     ZGre    T    C        0      0        2 
   4  chr4_89939859     ZHar    T    C        0      0        2 
   4  chr4_89939859   Sample    T    C        1      2        2 
   4  chr4_89943556     AAsi    T    C        0      0        2 
   4  chr4_89943556     AKia    T    C        0      0        2 
   4  chr4_89943556     AOna    T    C        0      0        2 
   4  chr4_89943556     ASom    T    C        0      0        2 
   4  chr4_89943556     HCab    T    C      0.5      1        2 
   4  chr4_89943556     HPrz    T    C        0      0        2 
   4  chr4_89943556     ZBoe    T    C        0      0        2 
   4  chr4_89943556     ZGre    T    C        0      0        2 
   4  chr4_89943556     ZHar    T    C        0      0        2 
   4  chr4_89943556   Sample    T    C        0      0        2 
   4  chr4_89945625     AAsi    G    C        0      0        2 
   4  chr4_89945625     AKia    G    C        0      0        2 
   4  chr4_89945625     AOna    G    C        0      0        2 
   4  chr4_89945625     ASom    G    C        0      0        2 
   4  chr4_89945625     HCab    G    C        1      2        2 
   4  chr4_89945625     HPrz    G    C        1      2        2 
   4  chr4_89945625     ZBoe    G    C        0      0        2 
   4  chr4_89945625     ZGre    G    C        0      0        2 
   4  chr4_89945625     ZHar    G    C        0      0        2 
   4  chr4_89945625   Sample    G    C        1      2        2 
   4  chr4_89947666     AAsi    A    G        0      0        2 
   4  chr4_89947666     AKia    A    G        0      0        2 
   4  chr4_89947666     AOna    A    G        0      0        2 
   4  chr4_89947666     ASom    A    G        0      0        2 
   4  chr4_89947666     HCab    A    G      0.5      1        2 
   4  chr4_89947666     HPrz    A    G        0      0        2 
   4  chr4_89947666     ZBoe    A    G        0      0        2 
   4  chr4_89947666     ZGre    A    G        0      0        2 
   4  chr4_89947666     ZHar    A    G        0      0        2 
   4  chr4_89947666   Sample    A    G        0      0        2 
   4  chr4_89954112     AAsi    A    G        0      0        2 
   4  chr4_89954112     AKia    A    G        1      2        2 
   4  chr4_89954112     AOna    A    G        0      0        2 
   4  chr4_89954112     ASom    A    G        0      0        2 
   4  chr4_89954112     HCab    A    G        0      0        2 
   4  chr4_89954112     HPrz    A    G        0      0        2 
   4  chr4_89954112     ZBoe    A    G        0      0        2 
   4  chr4_89954112     ZGre    A    G        0      0        2 
   4  chr4_89954112     ZHar    A    G        0      0        2 
   4  chr4_89954112   Sample    A    G        0      0        2 
   4  chr4_89956819     AAsi    T    C        0      0        2 
   4  chr4_89956819     AKia    T    C        0      0        2 
   4  chr4_89956819     AOna    T    C        1      2        2 
   4  chr4_89956819     ASom    T    C        0      0        2 
   4  chr4_89956819     HCab    T    C        1      2        2 
   4  chr4_89956819     HPrz    T    C        1      2        2 
   4  chr4_89956819     ZBoe    T    C        0      0        2 
   4  chr4_89956819     ZGre    T    C        0      0        2 
   4  chr4_89956819     ZHar    T    C        0      0        2 
   4  chr4_89956819   Sample    T    C        1      2        2 
   4  chr4_89957013     AAsi    C    A        1      2        2 
   4  chr4_89957013     AKia    C    A        0      0        2 
   4  chr4_89957013     AOna    C    A        0      0        2 
   4  chr4_89957013     ASom    C    A        1      2        2 
   4  chr4_89957013     HCab    C    A        0      0        2 
   4  chr4_89957013     HPrz    C    A        0      0        2 
   4  chr4_89957013     ZBoe    C    A        0      0        2 
   4  chr4_89957013     ZGre    C    A        0      0        2 
   4  chr4_89957013     ZHar    C    A        0      0        2 
   4  chr4_89957013   Sample    C    A        0      0        2 
   4  chr4_89959891     AAsi    T    C        0      0        2 
   4  chr4_89959891     AKia    T    C        0      0        2 
   4  chr4_89959891     AOna    T    C        0      0        2 
   4  chr4_89959891     ASom    T    C        0      0        2 
   4  chr4_89959891     HCab    T    C        0      0        2 
   4  chr4_89959891     HPrz    T    C        1      2        2 
   4  chr4_89959891     ZBoe    T    C        0      0        2 
   4  chr4_89959891     ZGre    T    C        0      0        2 
   4  chr4_89959891     ZHar    T    C        0      0        2 
   4  chr4_89959891   Sample    T    C        0      0        2 
   4  chr4_89959984     AAsi    C    T        0      0        2 
   4  chr4_89959984     AKia    C    T        0      0        2 
   4  chr4_89959984     AOna    C    T        0      0        2 
   4  chr4_89959984     ASom    C    T        0      0        2 
   4  chr4_89959984     HCab    C    T        0      0        2 
   4  chr4_89959984     HPrz    C    T        0      0        2 
   4  chr4_89959984     ZBoe    C    T        1      2        2 
   4  chr4_89959984     ZGre    C    T        0      0        2 
   4  chr4_89959984     ZHar    C    T        0      0        2 
   4  chr4_89959984   Sample    C    T        0      0        2 
   4  chr4_89960015     AAsi    C    G        0      0        2 
   4  chr4_89960015     AKia    C    G        0      0        2 
   4  chr4_89960015     AOna    C    G        0      0        2 
   4  chr4_89960015     ASom    C    G        0      0        2 
   4  chr4_89960015     HCab    C    G        1      2        2 
   4  chr4_89960015     HPrz    C    G        1      2        2 
   4  chr4_89960015     ZBoe    C    G        0      0        2 
   4  chr4_89960015     ZGre    C    G        0      0        2 
   4  chr4_89960015     ZHar    C    G        0      0        2 
   4  chr4_89960015   Sample    C    G        1      2        2 
   4  chr4_89960641     AAsi    T    C        0      0        2 
   4  chr4_89960641     AKia    T    C        0      0        2 
   4  chr4_89960641     AOna    T    C        0      0        2 
   4  chr4_89960641     ASom    T    C        0      0        2 
   4  chr4_89960641     HCab    T    C        0      0        2 
   4  chr4_89960641     HPrz    T    C        0      0        2 
   4  chr4_89960641     ZBoe    T    C        0      0        2 
   4  chr4_89960641     ZGre    T    C        0      0        2 
   4  chr4_89960641     ZHar    T    C      0.5      1        2 
   4  chr4_89960641   Sample    T    C        0      0        2 
   4  chr4_89964660     AAsi    G    A        0      0        2 
   4  chr4_89964660     AKia    G    A        0      0        2 
   4  chr4_89964660     AOna    G    A        0      0        2 
   4  chr4_89964660     ASom    G    A        0      0        2 
   4  chr4_89964660     HCab    G    A        0      0        2 
   4  chr4_89964660     HPrz    G    A        0      0        2 
   4  chr4_89964660     ZBoe    G    A        0      0        2 
   4  chr4_89964660     ZGre    G    A        1      2        2 
   4  chr4_89964660     ZHar    G    A        0      0        2 
   4  chr4_89964660   Sample    G    A        0      0        2 
   4  chr4_89970136     AAsi    C    G        0      0        2 
   4  chr4_89970136     AKia    C    G        0      0        2 
   4  chr4_89970136     AOna    C    G        1      2        2 
   4  chr4_89970136     ASom    C    G        0      0        2 
   4  chr4_89970136     HCab    C    G        0      0        2 
   4  chr4_89970136     HPrz    C    G        0      0        2 
   4  chr4_89970136     ZBoe    C    G        0      0        2 
   4  chr4_89970136     ZGre    C    G        0      0        2 
   4  chr4_89970136     ZHar    C    G        0      0        2 
   4  chr4_89970136   Sample    C    G        0      0        2 
   4  chr4_89971578     AAsi    C    T        0      0        2 
   4  chr4_89971578     AKia    C    T        0      0        2 
   4  chr4_89971578     AOna    C    T        0      0        2 
   4  chr4_89971578     ASom    C    T        0      0        2 
   4  chr4_89971578     HCab    C    T      0.5      1        2 
   4  chr4_89971578     HPrz    C    T        0      0        2 
   4  chr4_89971578     ZBoe    C    T        0      0        2 
   4  chr4_89971578     ZGre    C    T        0      0        2 
   4  chr4_89971578     ZHar    C    T        0      0        2 
   4  chr4_89971578   Sample    C    T        1      2        2 
   4  chr4_89972152     AAsi    C    T        0      0        2 
   4  chr4_89972152     AKia    C    T        0      0        2 
   4  chr4_89972152     AOna    C    T        0      0        2 
   4  chr4_89972152     ASom    C    T        0      0        2 
   4  chr4_89972152     HCab    C    T        0      0        2 
   4  chr4_89972152     HPrz    C    T        0      0        2 
   4  chr4_89972152     ZBoe    C    T        0      0        2 
   4  chr4_89972152     ZGre    C    T        1      2        2 
   4  chr4_89972152     ZHar    C    T        0      0        2 
   4  chr4_89972152   Sample    C    T        0      0        2 
   4  chr4_89972345     AAsi    G    A        0      0        2 
   4  chr4_89972345     AKia    G    A        0      0        2 
   4  chr4_89972345     AOna    G    A        0      0        2 
   4  chr4_89972345     ASom    G    A        0      0        2 
   4  chr4_89972345     HCab    G    A        0      0        2 
   4  chr4_89972345     HPrz    G    A        0      0        2 
   4  chr4_89972345     ZBoe    G    A      0.5      1        2 
   4  chr4_89972345     ZGre    G    A        0      0        2 
   4  chr4_89972345     ZHar    G    A        0      0        2 
   4  chr4_89972345   Sample    G    A        0      0        2 
   4  chr4_89973099     AAsi    G    A        0      0        2 
   4  chr4_89973099     AKia    G    A        0      0        2 
   4  chr4_89973099     AOna    G    A        0      0        2 
   4  chr4_89973099     ASom    G    A        0      0        2 
   4  chr4_89973099     HCab    G    A        1      2        2 
   4  chr4_89973099     HPrz    G    A        1      2        2 
   4  chr4_89973099     ZBoe    G    A        0      0        2 
   4  chr4_89973099     ZGre    G    A        0      0        2 
   4  chr4_89973099     ZHar    G    A        0      0        2 
   4  chr4_89973099   Sample    G    A        1      2        2 
   4  chr4_89975667     AAsi    A    G        0      0        2 
   4  chr4_89975667     AKia    A    G        0      0        2 
   4  chr4_89975667     AOna    A    G        0      0        2 
   4  chr4_89975667     ASom    A    G        1      2        2 
   4  chr4_89975667     HCab    A    G        0      0        2 
   4  chr4_89975667     HPrz    A    G        0      0        2 
   4  chr4_89975667     ZBoe    A    G        0      0        2 
   4  chr4_89975667     ZGre    A    G        0      0        2 
   4  chr4_89975667     ZHar    A    G        0      0        2 
   4  chr4_89975667   Sample    A    G        0      0        2 
   4  chr4_89978114     AAsi    A    G        0      0        2 
   4  chr4_89978114     AKia    A    G        0      0        2 
   4  chr4_89978114     AOna    A    G        1      2        2 
   4  chr4_89978114     ASom    A    G        0      0        2 
   4  chr4_89978114     HCab    A    G        0      0        2 
   4  chr4_89978114     HPrz    A    G        0      0        2 
   4  chr4_89978114     ZBoe    A    G        0      0        2 
   4  chr4_89978114     ZGre    A    G        0      0        2 
   4  chr4_89978114     ZHar    A    G        0      0        2 
   4  chr4_89978114   Sample    A    G        0      0        2 
   4  chr4_89982157     AAsi    G    C        0      0        2 
   4  chr4_89982157     AKia    G    C        0      0        2 
   4  chr4_89982157     AOna    G    C        0      0        2 
   4  chr4_89982157     ASom    G    C        0      0        2 
   4  chr4_89982157     HCab    G    C        1      2        2 
   4  chr4_89982157     HPrz    G    C        1      2        2 
   4  chr4_89982157     ZBoe    G    C        0      0        2 
   4  chr4_89982157     ZGre    G    C        0      0        2 
   4  chr4_89982157     ZHar    G    C        0      0        2 
   4  chr4_89982157   Sample    G    C        1      2        2 
   4  chr4_89986589     AAsi    T    C        0      0        2 
   4  chr4_89986589     AKia    T    C        0      0        2 
   4  chr4_89986589     AOna    T    C        0      0        2 
   4  chr4_89986589     ASom    T    C        0      0        2 
   4  chr4_89986589     HCab    T    C        1      2        2 
   4  chr4_89986589     HPrz    T    C        1      2        2 
   4  chr4_89986589     ZBoe    T    C        0      0        2 
   4  chr4_89986589     ZGre    T    C        0      0        2 
   4  chr4_89986589     ZHar    T    C        0      0        2 
   4  chr4_89986589   Sample    T    C        1      2        2 
   4  chr4_89992964     AAsi    C    T        1      2        2 
   4  chr4_89992964     AKia    C    T        0      0        2 
   4  chr4_89992964     AOna    C    T        0      0        2 
   4  chr4_89992964     ASom    C    T        1      2        2 
   4  chr4_89992964     HCab    C    T        0      0        2 
   4  chr4_89992964     HPrz    C    T        0      0        2 
   4  chr4_89992964     ZBoe    C    T        0      0        2 
   4  chr4_89992964     ZGre    C    T        0      0        2 
   4  chr4_89992964     ZHar    C    T        0      0        2 
   4  chr4_89992964   Sample    C    T        0      0        2 
   4  chr4_89999715     AAsi    T    C        0      0        2 
   4  chr4_89999715     AKia    T    C        0      0        2 
   4  chr4_89999715     AOna    T    C        0      0        2 
   4  chr4_89999715     ASom    T    C        0      0        2 
   4  chr4_89999715     HCab    T    C        0      0        2 
   4  chr4_89999715     HPrz    T    C        0      0        2 
   4  chr4_89999715     ZBoe    T    C        1      2        2 
   4  chr4_89999715     ZGre    T    C        0      0        2 
   4  chr4_89999715     ZHar    T    C        0      0        2 
   4  chr4_89999715   Sample    T    C        0      0        2 
   4  chr4_90001977     AAsi    T    G        0      0        2 
   4  chr4_90001977     AKia    T    G        0      0        2 
   4  chr4_90001977     AOna    T    G        0      0        2 
   4  chr4_90001977     ASom    T    G        0      0        2 
   4  chr4_90001977     HCab    T    G        1      2        2 
   4  chr4_90001977     HPrz    T    G        1      2        2 
   4  chr4_90001977     ZBoe    T    G        0      0        2 
   4  chr4_90001977     ZGre    T    G        0      0        2 
   4  chr4_90001977     ZHar    T    G        0      0        2 
   4  chr4_90001977   Sample    T    G        1      2        2 
   4  chr4_90008623     AAsi    G    A        0      0        2 
   4  chr4_90008623     AKia    G    A        0      0        2 
   4  chr4_90008623     AOna    G    A        0      0        2 
   4  chr4_90008623     ASom    G    A        0      0        2 
   4  chr4_90008623     HCab    G    A        0      0        2 
   4  chr4_90008623     HPrz    G    A        0      0        2 
   4  chr4_90008623     ZBoe    G    A        0      0        2 
   4  chr4_90008623     ZGre    G    A        0      0        2 
   4  chr4_90008623     ZHar    G    A      0.5      1        2 
   4  chr4_90008623   Sample    G    A        0      0        2 
   4  chr4_90013778     AAsi    T    C        0      0        2 
   4  chr4_90013778     AKia    T    C        0      0        2 
   4  chr4_90013778     AOna    T    C      0.5      1        2 
   4  chr4_90013778     ASom    T    C        0      0        2 
   4  chr4_90013778     HCab    T    C        0      0        2 
   4  chr4_90013778     HPrz    T    C        0      0        2 
   4  chr4_90013778     ZBoe    T    C        0      0        2 
   4  chr4_90013778     ZGre    T    C        0      0        2 
   4  chr4_90013778     ZHar    T    C        0      0        2 
   4  chr4_90013778   Sample    T    C        0      0        2 
   4  chr4_90016646     AAsi    T    C        0      0        2 
   4  chr4_90016646     AKia    T    C        0      0        2 
   4  chr4_90016646     AOna    T    C      0.5      1        2 
   4  chr4_90016646     ASom    T    C        0      0        2 
   4  chr4_90016646     HCab    T    C        0      0        2 
   4  chr4_90016646     HPrz    T    C        0      0        2 
   4  chr4_90016646     ZBoe    T    C        0      0        2 
   4  chr4_90016646     ZGre    T    C        0      0        2 
   4  chr4_90016646     ZHar    T    C        0      0        2 
   4  chr4_90016646   Sample    T    C        0      0        2 
   4  chr4_90017148     AAsi    G    A        0      0        2 
   4  chr4_90017148     AKia    G    A        0      0        2 
   4  chr4_90017148     AOna    G    A        0      0        2 
   4  chr4_90017148     ASom    G    A        0      0        2 
   4  chr4_90017148     HCab    G    A        0      0        2 
   4  chr4_90017148     HPrz    G    A        0      0        2 
   4  chr4_90017148     ZBoe    G    A        1      2        2 
   4  chr4_90017148     ZGre    G    A        0      0        2 
   4  chr4_90017148     ZHar    G    A        0      0        2 
   4  chr4_90017148   Sample    G    A        0      0        2 
   4  chr4_90019568     AAsi    T    G        0      0        2 
   4  chr4_90019568     AKia    T    G        0      0        2 
   4  chr4_90019568     AOna    T    G        0      0        2 
   4  chr4_90019568     ASom    T    G        0      0        2 
   4  chr4_90019568     HCab    T    G      0.5      1        2 
   4  chr4_90019568     HPrz    T    G        0      0        2 
   4  chr4_90019568     ZBoe    T    G        0      0        2 
   4  chr4_90019568     ZGre    T    G        0      0        2 
   4  chr4_90019568     ZHar    T    G        0      0        2 
   4  chr4_90019568   Sample    T    G        0      0        2 
   4  chr4_90019720     AAsi    G    A        0      0        2 
   4  chr4_90019720     AKia    G    A        0      0        2 
   4  chr4_90019720     AOna    G    A        0      0        2 
   4  chr4_90019720     ASom    G    A        0      0        2 
   4  chr4_90019720     HCab    G    A        1      2        2 
   4  chr4_90019720     HPrz    G    A        0      0        2 
   4  chr4_90019720     ZBoe    G    A        0      0        2 
   4  chr4_90019720     ZGre    G    A        0      0        2 
   4  chr4_90019720     ZHar    G    A        0      0        2 
   4  chr4_90019720   Sample    G    A        1      2        2 
   4  chr4_90019835     AAsi    C    T        0      0        2 
   4  chr4_90019835     AKia    C    T        0      0        2 
   4  chr4_90019835     AOna    C    T        0      0        2 
   4  chr4_90019835     ASom    C    T        0      0        2 
   4  chr4_90019835     HCab    C    T        0      0        2 
   4  chr4_90019835     HPrz    C    T        0      0        2 
   4  chr4_90019835     ZBoe    C    T      0.5      1        2 
   4  chr4_90019835     ZGre    C    T        0      0        2 
   4  chr4_90019835     ZHar    C    T        0      0        2 
   4  chr4_90019835   Sample    C    T        0      0        2 
   4  chr4_90019894     AAsi    T    G        0      0        2 
   4  chr4_90019894     AKia    T    G        0      0        2 
   4  chr4_90019894     AOna    T    G        0      0        2 
   4  chr4_90019894     ASom    T    G        0      0        2 
   4  chr4_90019894     HCab    T    G        1      2        2 
   4  chr4_90019894     HPrz    T    G        0      0        2 
   4  chr4_90019894     ZBoe    T    G        0      0        2 
   4  chr4_90019894     ZGre    T    G        0      0        2 
   4  chr4_90019894     ZHar    T    G        0      0        2 
   4  chr4_90019894   Sample    T    G        1      2        2 
   4  chr4_90021517     AAsi    T    C        0      0        2 
   4  chr4_90021517     AKia    T    C        0      0        2 
   4  chr4_90021517     AOna    T    C        0      0        2 
   4  chr4_90021517     ASom    T    C        0      0        2 
   4  chr4_90021517     HCab    T    C        1      2        2 
   4  chr4_90021517     HPrz    T    C        0      0        2 
   4  chr4_90021517     ZBoe    T    C        0      0        2 
   4  chr4_90021517     ZGre    T    C        0      0        2 
   4  chr4_90021517     ZHar    T    C        0      0        2 
   4  chr4_90021517   Sample    T    C        1      2        2 
   4  chr4_90023157     AAsi    G    A        0      0        2 
   4  chr4_90023157     AKia    G    A        0      0        2 
   4  chr4_90023157     AOna    G    A        0      0        2 
   4  chr4_90023157     ASom    G    A        0      0        2 
   4  chr4_90023157     HCab    G    A        0      0        2 
   4  chr4_90023157     HPrz    G    A        0      0        2 
   4  chr4_90023157     ZBoe    G    A      0.5      1        2 
   4  chr4_90023157     ZGre    G    A        0      0        2 
   4  chr4_90023157     ZHar    G    A        0      0        2 
   4  chr4_90023157   Sample    G    A        0      0        2 
   4  chr4_90025431     AAsi    T    C        0      0        2 
   4  chr4_90025431     AKia    T    C        1      2        2 
   4  chr4_90025431     AOna    T    C        0      0        2 
   4  chr4_90025431     ASom    T    C        0      0        2 
   4  chr4_90025431     HCab    T    C        0      0        2 
   4  chr4_90025431     HPrz    T    C        0      0        2 
   4  chr4_90025431     ZBoe    T    C        0      0        2 
   4  chr4_90025431     ZGre    T    C        0      0        2 
   4  chr4_90025431     ZHar    T    C        0      0        2 
   4  chr4_90025431   Sample    T    C        0      0        2 
   4  chr4_90044301     AAsi    A    C        1      2        2 
   4  chr4_90044301     AKia    A    C        1      2        2 
   4  chr4_90044301     AOna    A    C        1      2        2 
   4  chr4_90044301     ASom    A    C        1      2        2 
   4  chr4_90044301     HCab    A    C        0      0        2 
   4  chr4_90044301     HPrz    A    C        0      0        2 
   4  chr4_90044301     ZBoe    A    C        0      0        2 
   4  chr4_90044301     ZGre    A    C        1      2        2 
   4  chr4_90044301     ZHar    A    C        0      0        2 
   4  chr4_90044301   Sample    A    C        0      0        2 
   4  chr4_90053674     AAsi    A    G        0      0        2 
   4  chr4_90053674     AKia    A    G        0      0        2 
   4  chr4_90053674     AOna    A    G        0      0        2 
   4  chr4_90053674     ASom    A    G        0      0        2 
   4  chr4_90053674     HCab    A    G        0      0        2 
   4  chr4_90053674     HPrz    A    G        0      0        2 
   4  chr4_90053674     ZBoe    A    G        0      0        2 
   4  chr4_90053674     ZGre    A    G        1      2        2 
   4  chr4_90053674     ZHar    A    G        0      0        2 
   4  chr4_90053674   Sample    A    G        0      0        2 
   4  chr4_90054395     AAsi    A    T        0      0        2 
   4  chr4_90054395     AKia    A    T        0      0        2 
   4  chr4_90054395     AOna    A    T        0      0        2 
   4  chr4_90054395     ASom    A    T        0      0        2 
   4  chr4_90054395     HCab    A    T        0      0        2 
   4  chr4_90054395     HPrz    A    T        0      0        2 
   4  chr4_90054395     ZBoe    A    T        0      0        2 
   4  chr4_90054395     ZGre    A    T        0      0        2 
   4  chr4_90054395     ZHar    A    T      0.5      1        2 
   4  chr4_90054395   Sample    A    T        0      0        2 
   4  chr4_90060207     AAsi    T    A        0      0        2 
   4  chr4_90060207     AKia    T    A        0      0        2 
   4  chr4_90060207     AOna    T    A        0      0        2 
   4  chr4_90060207     ASom    T    A        0      0        2 
   4  chr4_90060207     HCab    T    A      0.5      1        2 
   4  chr4_90060207     HPrz    T    A        0      0        2 
   4  chr4_90060207     ZBoe    T    A        0      0        2 
   4  chr4_90060207     ZGre    T    A        0      0        2 
   4  chr4_90060207     ZHar    T    A        0      0        2 
   4  chr4_90060207   Sample    T    A        0      0        2 
   4  chr4_90065611     AAsi    G    A        0      0        2 
   4  chr4_90065611     AKia    G    A        0      0        2 
   4  chr4_90065611     AOna    G    A        0      0        2 
   4  chr4_90065611     ASom    G    A        0      0        2 
   4  chr4_90065611     HCab    G    A        0      0        2 
   4  chr4_90065611     HPrz    G    A        0      0        2 
   4  chr4_90065611     ZBoe    G    A        1      2        2 
   4  chr4_90065611     ZGre    G    A        0      0        2 
   4  chr4_90065611     ZHar    G    A        1      2        2 
   4  chr4_90065611   Sample    G    A        0      0        2 
   4  chr4_90073333     AAsi    C    T        1      2        2 
   4  chr4_90073333     AKia    C    T        0      0        2 
   4  chr4_90073333     AOna    C    T        0      0        2 
   4  chr4_90073333     ASom    C    T        1      2        2 
   4  chr4_90073333     HCab    C    T        0      0        2 
   4  chr4_90073333     HPrz    C    T        0      0        2 
   4  chr4_90073333     ZBoe    C    T        0      0        2 
   4  chr4_90073333     ZGre    C    T        0      0        2 
   4  chr4_90073333     ZHar    C    T        0      0        2 
   4  chr4_90073333   Sample    C    T        0      0        2 
   4  chr4_90075533     AAsi    G    A        0      0        2 
   4  chr4_90075533     AKia    G    A        0      0        2 
   4  chr4_90075533     AOna    G    A        0      0        2 
   4  chr4_90075533     ASom    G    A        0      0        2 
   4  chr4_90075533     HCab    G    A        0      0        2 
   4  chr4_90075533     HPrz    G    A        0      0        2 
   4  chr4_90075533     ZBoe    G    A      0.5      1        2 
   4  chr4_90075533     ZGre    G    A        0      0        2 
   4  chr4_90075533     ZHar    G    A        0      0        2 
   4  chr4_90075533   Sample    G    A        0      0        2 
   4  chr4_90077692     AAsi    T    A        0      0        2 
   4  chr4_90077692     AKia    T    A        0      0        2 
   4  chr4_90077692     AOna    T    A        0      0        2 
   4  chr4_90077692     ASom    T    A        1      2        2 
   4  chr4_90077692     HCab    T    A        0      0        2 
   4  chr4_90077692     HPrz    T    A        0      0        2 
   4  chr4_90077692     ZBoe    T    A        0      0        2 
   4  chr4_90077692     ZGre    T    A        0      0        2 
   4  chr4_90077692     ZHar    T    A        0      0        2 
   4  chr4_90077692   Sample    T    A        0      0        2 
   4  chr4_90092563     AAsi    C    T        0      0        2 
   4  chr4_90092563     AKia    C    T        0      0        2 
   4  chr4_90092563     AOna    C    T        0      0        2 
   4  chr4_90092563     ASom    C    T        0      0        2 
   4  chr4_90092563     HCab    C    T        0      0        2 
   4  chr4_90092563     HPrz    C    T      0.5      1        2 
   4  chr4_90092563     ZBoe    C    T        0      0        2 
   4  chr4_90092563     ZGre    C    T        0      0        2 
   4  chr4_90092563     ZHar    C    T        0      0        2 
   4  chr4_90092563   Sample    C    T        0      0        2 
   4  chr4_90093756     AAsi    C    G        0      0        2 
   4  chr4_90093756     AKia    C    G        0      0        2 
   4  chr4_90093756     AOna    C    G        0      0        2 
   4  chr4_90093756     ASom    C    G        0      0        2 
   4  chr4_90093756     HCab    C    G        0      0        2 
   4  chr4_90093756     HPrz    C    G        0      0        2 
   4  chr4_90093756     ZBoe    C    G        0      0        2 
   4  chr4_90093756     ZGre    C    G        0      0        2 
   4  chr4_90093756     ZHar    C    G      0.5      1        2 
   4  chr4_90093756   Sample    C    G        0      0        2 
   4  chr4_90100273     AAsi    T    C        0      0        2 
   4  chr4_90100273     AKia    T    C        1      2        2 
   4  chr4_90100273     AOna    T    C        0      0        2 
   4  chr4_90100273     ASom    T    C        0      0        2 
   4  chr4_90100273     HCab    T    C        0      0        2 
   4  chr4_90100273     HPrz    T    C        0      0        2 
   4  chr4_90100273     ZBoe    T    C        0      0        2 
   4  chr4_90100273     ZGre    T    C        0      0        2 
   4  chr4_90100273     ZHar    T    C        0      0        2 
   4  chr4_90100273   Sample    T    C        0      0        2 
   4  chr4_90105052     AAsi    G    A        0      0        2 
   4  chr4_90105052     AKia    G    A        0      0        2 
   4  chr4_90105052     AOna    G    A        0      0        2 
   4  chr4_90105052     ASom    G    A        0      0        2 
   4  chr4_90105052     HCab    G    A        1      2        2 
   4  chr4_90105052     HPrz    G    A        1      2        2 
   4  chr4_90105052     ZBoe    G    A        0      0        2 
   4  chr4_90105052     ZGre    G    A        0      0        2 
   4  chr4_90105052     ZHar    G    A        0      0        2 
   4  chr4_90105052   Sample    G    A        1      2        2 
   4  chr4_90112822     AAsi    A    G        0      0        2 
   4  chr4_90112822     AKia    A    G        0      0        2 
   4  chr4_90112822     AOna    A    G        0      0        2 
   4  chr4_90112822     ASom    A    G        0      0        2 
   4  chr4_90112822     HCab    A    G        1      2        2 
   4  chr4_90112822     HPrz    A    G        1      2        2 
   4  chr4_90112822     ZBoe    A    G        0      0        2 
   4  chr4_90112822     ZGre    A    G        0      0        2 
   4  chr4_90112822     ZHar    A    G        0      0        2 
   4  chr4_90112822   Sample    A    G        1      2        2 
   4  chr4_90114931     AAsi    T    C      0.5      1        2 
   4  chr4_90114931     AKia    T    C        0      0        2 
   4  chr4_90114931     AOna    T    C        0      0        2 
   4  chr4_90114931     ASom    T    C        0      0        2 
   4  chr4_90114931     HCab    T    C        0      0        2 
   4  chr4_90114931     HPrz    T    C        0      0        2 
   4  chr4_90114931     ZBoe    T    C        0      0        2 
   4  chr4_90114931     ZGre    T    C        0      0        2 
   4  chr4_90114931     ZHar    T    C        0      0        2 
   4  chr4_90114931   Sample    T    C        0      0        2 
   4  chr4_90115521     AAsi    T    G        0      0        2 
   4  chr4_90115521     AKia    T    G        0      0        2 
   4  chr4_90115521     AOna    T    G        0      0        2 
   4  chr4_90115521     ASom    T    G        0      0        2 
   4  chr4_90115521     HCab    T    G        1      2        2 
   4  chr4_90115521     HPrz    T    G        1      2        2 
   4  chr4_90115521     ZBoe    T    G        0      0        2 
   4  chr4_90115521     ZGre    T    G        0      0        2 
   4  chr4_90115521     ZHar    T    G        0      0        2 
   4  chr4_90115521   Sample    T    G        1      2        2 
   4  chr4_90120031     AAsi    A    G        0      0        2 
   4  chr4_90120031     AKia    A    G        0      0        2 
   4  chr4_90120031     AOna    A    G        1      2        2 
   4  chr4_90120031     ASom    A    G        0      0        2 
   4  chr4_90120031     HCab    A    G        0      0        2 
   4  chr4_90120031     HPrz    A    G        0      0        2 
   4  chr4_90120031     ZBoe    A    G        0      0        2 
   4  chr4_90120031     ZGre    A    G        0      0        2 
   4  chr4_90120031     ZHar    A    G        0      0        2 
   4  chr4_90120031   Sample    A    G        0      0        2 
   4  chr4_90127212     AAsi    A    G        0      0        2 
   4  chr4_90127212     AKia    A    G        0      0        2 
   4  chr4_90127212     AOna    A    G        0      0        2 
   4  chr4_90127212     ASom    A    G        0      0        2 
   4  chr4_90127212     HCab    A    G        0      0        2 
   4  chr4_90127212     HPrz    A    G        0      0        2 
   4  chr4_90127212     ZBoe    A    G      0.5      1        2 
   4  chr4_90127212     ZGre    A    G        0      0        2 
   4  chr4_90127212     ZHar    A    G        0      0        2 
   4  chr4_90127212   Sample    A    G        0      0        2 
   4  chr4_90127343     AAsi    T    C        0      0        2 
   4  chr4_90127343     AKia    T    C        0      0        2 
   4  chr4_90127343     AOna    T    C        0      0        2 
   4  chr4_90127343     ASom    T    C        0      0        2 
   4  chr4_90127343     HCab    T    C        0      0        2 
   4  chr4_90127343     HPrz    T    C        0      0        2 
   4  chr4_90127343     ZBoe    T    C        0      0        2 
   4  chr4_90127343     ZGre    T    C        0      0        2 
   4  chr4_90127343     ZHar    T    C      0.5      1        2 
   4  chr4_90127343   Sample    T    C        0      0        2 
   4  chr4_90137946     AAsi    T    C        0      0        2 
   4  chr4_90137946     AKia    T    C        0      0        2 
   4  chr4_90137946     AOna    T    C        0      0        2 
   4  chr4_90137946     ASom    T    C        0      0        2 
   4  chr4_90137946     HCab    T    C        0      0        2 
   4  chr4_90137946     HPrz    T    C        0      0        2 
   4  chr4_90137946     ZBoe    T    C        0      0        2 
   4  chr4_90137946     ZGre    T    C        0      0        2 
   4  chr4_90137946     ZHar    T    C        1      2        2 
   4  chr4_90137946   Sample    T    C        0      0        2 
   4  chr4_90141335     AAsi    T    C        0      0        2 
   4  chr4_90141335     AKia    T    C        0      0        2 
   4  chr4_90141335     AOna    T    C        0      0        2 
   4  chr4_90141335     ASom    T    C        0      0        2 
   4  chr4_90141335     HCab    T    C        0      0        2 
   4  chr4_90141335     HPrz    T    C        0      0        2 
   4  chr4_90141335     ZBoe    T    C      0.5      1        2 
   4  chr4_90141335     ZGre    T    C        0      0        2 
   4  chr4_90141335     ZHar    T    C        0      0        2 
   4  chr4_90141335   Sample    T    C        1      2        2 
   4  chr4_90141665     AAsi    A    G        0      0        2 
   4  chr4_90141665     AKia    A    G        0      0        2 
   4  chr4_90141665     AOna    A    G        0      0        2 
   4  chr4_90141665     ASom    A    G        0      0        2 
   4  chr4_90141665     HCab    A    G        0      0        2 
   4  chr4_90141665     HPrz    A    G      0.5      1        2 
   4  chr4_90141665     ZBoe    A    G        0      0        2 
   4  chr4_90141665     ZGre    A    G        0      0        2 
   4  chr4_90141665     ZHar    A    G        0      0        2 
   4  chr4_90141665   Sample    A    G        0      0        2 
   4  chr4_90141920     AAsi    T    C        1      2        2 
   4  chr4_90141920     AKia    T    C        0      0        2 
   4  chr4_90141920     AOna    T    C        0      0        2 
   4  chr4_90141920     ASom    T    C      0.5      1        2 
   4  chr4_90141920     HCab    T    C        0      0        2 
   4  chr4_90141920     HPrz    T    C        0      0        2 
   4  chr4_90141920     ZBoe    T    C        0      0        2 
   4  chr4_90141920     ZGre    T    C        0      0        2 
   4  chr4_90141920     ZHar    T    C        0      0        2 
   4  chr4_90141920   Sample    T    C        0      0        2 
   4  chr4_90142481     AAsi    G    A        0      0        2 
   4  chr4_90142481     AKia    G    A        0      0        2 
   4  chr4_90142481     AOna    G    A        0      0        2 
   4  chr4_90142481     ASom    G    A        0      0        2 
   4  chr4_90142481     HCab    G    A        1      2        2 
   4  chr4_90142481     HPrz    G    A        1      2        2 
   4  chr4_90142481     ZBoe    G    A        0      0        2 
   4  chr4_90142481     ZGre    G    A        0      0        2 
   4  chr4_90142481     ZHar    G    A        0      0        2 
   4  chr4_90142481   Sample    G    A        1      2        2 
   4  chr4_90144912     AAsi    C    T        0      0        2 
   4  chr4_90144912     AKia    C    T        0      0        2 
   4  chr4_90144912     AOna    C    T      0.5      1        2 
   4  chr4_90144912     ASom    C    T        0      0        2 
   4  chr4_90144912     HCab    C    T        0      0        2 
   4  chr4_90144912     HPrz    C    T        0      0        2 
   4  chr4_90144912     ZBoe    C    T        0      0        2 
   4  chr4_90144912     ZGre    C    T        0      0        2 
   4  chr4_90144912     ZHar    C    T        0      0        2 
   4  chr4_90144912   Sample    C    T        0      0        2 
   4  chr4_90149004     AAsi    A    C      0.5      1        2 
   4  chr4_90149004     AKia    A    C        0      0        2 
   4  chr4_90149004     AOna    A    C        0      0        2 
   4  chr4_90149004     ASom    A    C        0      0        2 
   4  chr4_90149004     HCab    A    C        0      0        2 
   4  chr4_90149004     HPrz    A    C        0      0        2 
   4  chr4_90149004     ZBoe    A    C        0      0        2 
   4  chr4_90149004     ZGre    A    C        0      0        2 
   4  chr4_90149004     ZHar    A    C        0      0        2 
   4  chr4_90149004   Sample    A    C        0      0        2 
   4  chr4_90149795     AAsi    A    G        0      0        2 
   4  chr4_90149795     AKia    A    G        0      0        2 
   4  chr4_90149795     AOna    A    G        0      0        2 
   4  chr4_90149795     ASom    A    G        0      0        2 
   4  chr4_90149795     HCab    A    G        1      2        2 
   4  chr4_90149795     HPrz    A    G        1      2        2 
   4  chr4_90149795     ZBoe    A    G        0      0        2 
   4  chr4_90149795     ZGre    A    G        0      0        2 
   4  chr4_90149795     ZHar    A    G        0      0        2 
   4  chr4_90149795   Sample    A    G        1      2        2 
   4  chr4_90150737     AAsi    C    T        0      0        2 
   4  chr4_90150737     AKia    C    T        1      2        2 
   4  chr4_90150737     AOna    C    T        0      0        2 
   4  chr4_90150737     ASom    C    T        0      0        2 
   4  chr4_90150737     HCab    C    T        0      0        2 
   4  chr4_90150737     HPrz    C    T        0      0        2 
   4  chr4_90150737     ZBoe    C    T        0      0        2 
   4  chr4_90150737     ZGre    C    T        0      0        2 
   4  chr4_90150737     ZHar    C    T        0      0        2 
   4  chr4_90150737   Sample    C    T        0      0        2 
   4  chr4_90161367     AAsi    T    A        0      0        2 
   4  chr4_90161367     AKia    T    A        1      2        2 
   4  chr4_90161367     AOna    T    A      0.5      1        2 
   4  chr4_90161367     ASom    T    A        0      0        2 
   4  chr4_90161367     HCab    T    A        0      0        2 
   4  chr4_90161367     HPrz    T    A        0      0        2 
   4  chr4_90161367     ZBoe    T    A        0      0        2 
   4  chr4_90161367     ZGre    T    A        0      0        2 
   4  chr4_90161367     ZHar    T    A        0      0        2 
   4  chr4_90161367   Sample    T    A        0      0        2 
   4  chr4_90166298     AAsi    A    G        0      0        2 
   4  chr4_90166298     AKia    A    G        0      0        2 
   4  chr4_90166298     AOna    A    G        0      0        2 
   4  chr4_90166298     ASom    A    G        0      0        2 
   4  chr4_90166298     HCab    A    G        1      2        2 
   4  chr4_90166298     HPrz    A    G        1      2        2 
   4  chr4_90166298     ZBoe    A    G        0      0        2 
   4  chr4_90166298     ZGre    A    G        0      0        2 
   4  chr4_90166298     ZHar    A    G        0      0        2 
   4  chr4_90166298   Sample    A    G        1      2        2 
   4  chr4_90166561     AAsi    A    G        0      0        2 
   4  chr4_90166561     AKia    A    G        0      0        2 
   4  chr4_90166561     AOna    A    G        0      0        2 
   4  chr4_90166561     ASom    A    G        0      0        2 
   4  chr4_90166561     HCab    A    G      0.5      1        2 
   4  chr4_90166561     HPrz    A    G        0      0        2 
   4  chr4_90166561     ZBoe    A    G        0      0        2 
   4  chr4_90166561     ZGre    A    G        0      0        2 
   4  chr4_90166561     ZHar    A    G        0      0        2 
   4  chr4_90166561   Sample    A    G        0      0        2 
   4  chr4_90172349     AAsi    T    C      0.5      1        2 
   4  chr4_90172349     AKia    T    C        0      0        2 
   4  chr4_90172349     AOna    T    C        0      0        2 
   4  chr4_90172349     ASom    T    C        0      0        2 
   4  chr4_90172349     HCab    T    C        0      0        2 
   4  chr4_90172349     HPrz    T    C        0      0        2 
   4  chr4_90172349     ZBoe    T    C        0      0        2 
   4  chr4_90172349     ZGre    T    C        0      0        2 
   4  chr4_90172349     ZHar    T    C        0      0        2 
   4  chr4_90172349   Sample    T    C        0      0        2 
   4  chr4_90177983     AAsi    A    G        0      0        2 
   4  chr4_90177983     AKia    A    G        0      0        2 
   4  chr4_90177983     AOna    A    G        0      0        2 
   4  chr4_90177983     ASom    A    G        0      0        2 
   4  chr4_90177983     HCab    A    G        1      2        2 
   4  chr4_90177983     HPrz    A    G        1      2        2 
   4  chr4_90177983     ZBoe    A    G        0      0        2 
   4  chr4_90177983     ZGre    A    G        0      0        2 
   4  chr4_90177983     ZHar    A    G        0      0        2 
   4  chr4_90177983   Sample    A    G        1      2        2 
   4  chr4_90199388     AAsi    G    T        0      0        2 
   4  chr4_90199388     AKia    G    T        0      0        2 
   4  chr4_90199388     AOna    G    T        0      0        2 
   4  chr4_90199388     ASom    G    T        0      0        2 
   4  chr4_90199388     HCab    G    T        0      0        2 
   4  chr4_90199388     HPrz    G    T        0      0        2 
   4  chr4_90199388     ZBoe    G    T        1      2        2 
   4  chr4_90199388     ZGre    G    T        0      0        2 
   4  chr4_90199388     ZHar    G    T        0      0        2 
   4  chr4_90199388   Sample    G    T        0      0        2 
   4  chr4_90201207     AAsi    A    C        0      0        2 
   4  chr4_90201207     AKia    A    C        0      0        2 
   4  chr4_90201207     AOna    A    C        0      0        2 
   4  chr4_90201207     ASom    A    C        0      0        2 
   4  chr4_90201207     HCab    A    C        1      2        2 
   4  chr4_90201207     HPrz    A    C        1      2        2 
   4  chr4_90201207     ZBoe    A    C        0      0        2 
   4  chr4_90201207     ZGre    A    C        0      0        2 
   4  chr4_90201207     ZHar    A    C        0      0        2 
   4  chr4_90201207   Sample    A    C        1      2        2 
   4  chr4_90202249     AAsi    C    T        0      0        2 
   4  chr4_90202249     AKia    C    T        0      0        2 
   4  chr4_90202249     AOna    C    T        0      0        2 
   4  chr4_90202249     ASom    C    T        0      0        2 
   4  chr4_90202249     HCab    C    T        1      2        2 
   4  chr4_90202249     HPrz    C    T        1      2        2 
   4  chr4_90202249     ZBoe    C    T        0      0        2 
   4  chr4_90202249     ZGre    C    T        0      0        2 
   4  chr4_90202249     ZHar    C    T        0      0        2 
   4  chr4_90202249   Sample    C    T        1      2        2 
   4  chr4_90205263     AAsi    G    A        0      0        2 
   4  chr4_90205263     AKia    G    A        0      0        2 
   4  chr4_90205263     AOna    G    A        0      0        2 
   4  chr4_90205263     ASom    G    A        0      0        2 
   4  chr4_90205263     HCab    G    A        1      2        2 
   4  chr4_90205263     HPrz    G    A        1      2        2 
   4  chr4_90205263     ZBoe    G    A        0      0        2 
   4  chr4_90205263     ZGre    G    A        0      0        2 
   4  chr4_90205263     ZHar    G    A        0      0        2 
   4  chr4_90205263   Sample    G    A        1      2        2 
   4  chr4_90208915     AAsi    C    T        0      0        2 
   4  chr4_90208915     AKia    C    T        0      0        2 
   4  chr4_90208915     AOna    C    T        0      0        2 
   4  chr4_90208915     ASom    C    T        0      0        2 
   4  chr4_90208915     HCab    C    T        0      0        2 
   4  chr4_90208915     HPrz    C    T        0      0        2 
   4  chr4_90208915     ZBoe    C    T      0.5      1        2 
   4  chr4_90208915     ZGre    C    T        0      0        2 
   4  chr4_90208915     ZHar    C    T        1      2        2 
   4  chr4_90208915   Sample    C    T        0      0        2 
   4  chr4_90212362     AAsi    C    T        0      0        2 
   4  chr4_90212362     AKia    C    T        0      0        2 
   4  chr4_90212362     AOna    C    T      0.5      1        2 
   4  chr4_90212362     ASom    C    T        0      0        2 
   4  chr4_90212362     HCab    C    T        0      0        2 
   4  chr4_90212362     HPrz    C    T        0      0        2 
   4  chr4_90212362     ZBoe    C    T        0      0        2 
   4  chr4_90212362     ZGre    C    T        0      0        2 
   4  chr4_90212362     ZHar    C    T        0      0        2 
   4  chr4_90212362   Sample    C    T        0      0        2 
   4  chr4_90220181     AAsi    G    A        0      0        2 
   4  chr4_90220181     AKia    G    A        0      0        2 
   4  chr4_90220181     AOna    G    A        0      0        2 
   4  chr4_90220181     ASom    G    A        0      0        2 
   4  chr4_90220181     HCab    G    A        0      0        2 
   4  chr4_90220181     HPrz    G    A        0      0        2 
   4  chr4_90220181     ZBoe    G    A        1      2        2 
   4  chr4_90220181     ZGre    G    A        0      0        2 
   4  chr4_90220181     ZHar    G    A        0      0        2 
   4  chr4_90220181   Sample    G    A        0      0        2 
   4  chr4_90226540     AAsi    T    C        0      0        2 
   4  chr4_90226540     AKia    T    C        1      2        2 
   4  chr4_90226540     AOna    T    C        0      0        2 
   4  chr4_90226540     ASom    T    C        0      0        2 
   4  chr4_90226540     HCab    T    C        0      0        2 
   4  chr4_90226540     HPrz    T    C        0      0        2 
   4  chr4_90226540     ZBoe    T    C        0      0        2 
   4  chr4_90226540     ZGre    T    C        0      0        2 
   4  chr4_90226540     ZHar    T    C        0      0        2 
   4  chr4_90226540   Sample    T    C        0      0        2 
   4  chr4_90232888     AAsi    T    C        1      2        2 
   4  chr4_90232888     AKia    T    C        0      0        2 
   4  chr4_90232888     AOna    T    C        0      0        2 
   4  chr4_90232888     ASom    T    C        1      2        2 
   4  chr4_90232888     HCab    T    C        0      0        2 
   4  chr4_90232888     HPrz    T    C        0      0        2 
   4  chr4_90232888     ZBoe    T    C        0      0        2 
   4  chr4_90232888     ZGre    T    C        0      0        2 
   4  chr4_90232888     ZHar    T    C        0      0        2 
   4  chr4_90232888   Sample    T    C        0      0        2 
   4  chr4_90235109     AAsi    T    G        0      0        2 
   4  chr4_90235109     AKia    T    G        0      0        2 
   4  chr4_90235109     AOna    T    G        0      0        2 
   4  chr4_90235109     ASom    T    G        0      0        2 
   4  chr4_90235109     HCab    T    G        1      2        2 
   4  chr4_90235109     HPrz    T    G        1      2        2 
   4  chr4_90235109     ZBoe    T    G        0      0        2 
   4  chr4_90235109     ZGre    T    G        0      0        2 
   4  chr4_90235109     ZHar    T    G        0      0        2 
   4  chr4_90235109   Sample    T    G        1      2        2 
   4  chr4_90242278     AAsi    C    T        0      0        2 
   4  chr4_90242278     AKia    C    T        0      0        2 
   4  chr4_90242278     AOna    C    T        0      0        2 
   4  chr4_90242278     ASom    C    T        0      0        2 
   4  chr4_90242278     HCab    C    T        1      2        2 
   4  chr4_90242278     HPrz    C    T        1      2        2 
   4  chr4_90242278     ZBoe    C    T        0      0        2 
   4  chr4_90242278     ZGre    C    T        0      0        2 
   4  chr4_90242278     ZHar    C    T        0      0        2 
   4  chr4_90242278   Sample    C    T        1      2        2 
   4  chr4_90245147     AAsi    T    C        0      0        2 
   4  chr4_90245147     AKia    T    C        0      0        2 
   4  chr4_90245147     AOna    T    C        0      0        2 
   4  chr4_90245147     ASom    T    C      0.5      1        2 
   4  chr4_90245147     HCab    T    C        0      0        2 
   4  chr4_90245147     HPrz    T    C        0      0        2 
   4  chr4_90245147     ZBoe    T    C        0      0        2 
   4  chr4_90245147     ZGre    T    C        0      0        2 
   4  chr4_90245147     ZHar    T    C        0      0        2 
   4  chr4_90245147   Sample    T    C        0      0        2 
   4  chr4_90254420     AAsi    G    A        0      0        2 
   4  chr4_90254420     AKia    G    A        0      0        2 
   4  chr4_90254420     AOna    G    A        0      0        2 
   4  chr4_90254420     ASom    G    A        0      0        2 
   4  chr4_90254420     HCab    G    A        1      2        2 
   4  chr4_90254420     HPrz    G    A        1      2        2 
   4  chr4_90254420     ZBoe    G    A        0      0        2 
   4  chr4_90254420     ZGre    G    A        0      0        2 
   4  chr4_90254420     ZHar    G    A        0      0        2 
   4  chr4_90254420   Sample    G    A        1      2        2 
   4  chr4_90256823     AAsi    A    G        0      0        2 
   4  chr4_90256823     AKia    A    G        0      0        2 
   4  chr4_90256823     AOna    A    G        0      0        2 
   4  chr4_90256823     ASom    A    G        0      0        2 
   4  chr4_90256823     HCab    A    G        0      0        2 
   4  chr4_90256823     HPrz    A    G        0      0        2 
   4  chr4_90256823     ZBoe    A    G        0      0        2 
   4  chr4_90256823     ZGre    A    G        0      0        2 
   4  chr4_90256823     ZHar    A    G        1      2        2 
   4  chr4_90256823   Sample    A    G        0      0        2 
   4  chr4_90257519     AAsi    G    A        0      0        2 
   4  chr4_90257519     AKia    G    A        0      0        2 
   4  chr4_90257519     AOna    G    A        0      0        2 
   4  chr4_90257519     ASom    G    A        0      0        2 
   4  chr4_90257519     HCab    G    A        1      2        2 
   4  chr4_90257519     HPrz    G    A        1      2        2 
   4  chr4_90257519     ZBoe    G    A        0      0        2 
   4  chr4_90257519     ZGre    G    A        0      0        2 
   4  chr4_90257519     ZHar    G    A        0      0        2 
   4  chr4_90257519   Sample    G    A        1      2        2 
   4  chr4_90261109     AAsi    T    G        0      0        2 
   4  chr4_90261109     AKia    T    G        0      0        2 
   4  chr4_90261109     AOna    T    G        0      0        2 
   4  chr4_90261109     ASom    T    G      0.5      1        2 
   4  chr4_90261109     HCab    T    G        0      0        2 
   4  chr4_90261109     HPrz    T    G        0      0        2 
   4  chr4_90261109     ZBoe    T    G        0      0        2 
   4  chr4_90261109     ZGre    T    G        0      0        2 
   4  chr4_90261109     ZHar    T    G        0      0        2 
   4  chr4_90261109   Sample    T    G        0      0        2 
   4  chr4_90262414     AAsi    C    A        0      0        2 
   4  chr4_90262414     AKia    C    A        0      0        2 
   4  chr4_90262414     AOna    C    A        0      0        2 
   4  chr4_90262414     ASom    C    A        0      0        2 
   4  chr4_90262414     HCab    C    A        1      2        2 
   4  chr4_90262414     HPrz    C    A        1      2        2 
   4  chr4_90262414     ZBoe    C    A        0      0        2 
   4  chr4_90262414     ZGre    C    A        0      0        2 
   4  chr4_90262414     ZHar    C    A        0      0        2 
   4  chr4_90262414   Sample    C    A        1      2        2 
   4  chr4_90278614     AAsi    C    T        0      0        2 
   4  chr4_90278614     AKia    C    T        0      0        2 
   4  chr4_90278614     AOna    C    T      0.5      1        2 
   4  chr4_90278614     ASom    C    T        0      0        2 
   4  chr4_90278614     HCab    C    T        0      0        2 
   4  chr4_90278614     HPrz    C    T        0      0        2 
   4  chr4_90278614     ZBoe    C    T        0      0        2 
   4  chr4_90278614     ZGre    C    T        0      0        2 
   4  chr4_90278614     ZHar    C    T        0      0        2 
   4  chr4_90278614   Sample    C    T        0      0        2 
   4  chr4_90284416     AAsi    C    G        0      0        2 
   4  chr4_90284416     AKia    C    G        0      0        2 
   4  chr4_90284416     AOna    C    G        0      0        2 
   4  chr4_90284416     ASom    C    G        0      0        2 
   4  chr4_90284416     HCab    C    G        0      0        2 
   4  chr4_90284416     HPrz    C    G        0      0        2 
   4  chr4_90284416     ZBoe    C    G        0      0        2 
   4  chr4_90284416     ZGre    C    G      0.5      1        2 
   4  chr4_90284416     ZHar    C    G        0      0        2 
   4  chr4_90284416   Sample    C    G        0      0        2 
   4  chr4_90287909     AAsi    T    C        0      0        2 
   4  chr4_90287909     AKia    T    C        0      0        2 
   4  chr4_90287909     AOna    T    C        0      0        2 
   4  chr4_90287909     ASom    T    C        0      0        2 
   4  chr4_90287909     HCab    T    C        0      0        2 
   4  chr4_90287909     HPrz    T    C        0      0        2 
   4  chr4_90287909     ZBoe    T    C        0      0        2 
   4  chr4_90287909     ZGre    T    C        0      0        2 
   4  chr4_90287909     ZHar    T    C        1      2        2 
   4  chr4_90287909   Sample    T    C        0      0        2 
   4  chr4_90297541     AAsi    A    T        0      0        2 
   4  chr4_90297541     AKia    A    T        0      0        2 
   4  chr4_90297541     AOna    A    T        0      0        2 
   4  chr4_90297541     ASom    A    T        0      0        2 
   4  chr4_90297541     HCab    A    T        1      2        2 
   4  chr4_90297541     HPrz    A    T        1      2        2 
   4  chr4_90297541     ZBoe    A    T        0      0        2 
   4  chr4_90297541     ZGre    A    T        0      0        2 
   4  chr4_90297541     ZHar    A    T        0      0        2 
   4  chr4_90297541   Sample    A    T        1      2        2 
   4  chr4_90299815     AAsi    T    A        0      0        2 
   4  chr4_90299815     AKia    T    A        0      0        2 
   4  chr4_90299815     AOna    T    A        0      0        2 
   4  chr4_90299815     ASom    T    A        0      0        2 
   4  chr4_90299815     HCab    T    A        1      2        2 
   4  chr4_90299815     HPrz    T    A        1      2        2 
   4  chr4_90299815     ZBoe    T    A        0      0        2 
   4  chr4_90299815     ZGre    T    A        0      0        2 
   4  chr4_90299815     ZHar    T    A        0      0        2 
   4  chr4_90299815   Sample    T    A        1      2        2 
   4  chr4_90305987     AAsi    A    G        0      0        2 
   4  chr4_90305987     AKia    A    G        0      0        2 
   4  chr4_90305987     AOna    A    G        0      0        2 
   4  chr4_90305987     ASom    A    G        0      0        2 
   4  chr4_90305987     HCab    A    G        0      0        2 
   4  chr4_90305987     HPrz    A    G        0      0        2 
   4  chr4_90305987     ZBoe    A    G        0      0        2 
   4  chr4_90305987     ZGre    A    G      0.5      1        2 
   4  chr4_90305987     ZHar    A    G        0      0        2 
   4  chr4_90305987   Sample    A    G        0      0        2 
   4  chr4_90313595     AAsi    A    G        0      0        2 
   4  chr4_90313595     AKia    A    G        0      0        2 
   4  chr4_90313595     AOna    A    G        0      0        2 
   4  chr4_90313595     ASom    A    G        0      0        2 
   4  chr4_90313595     HCab    A    G        0      0        2 
   4  chr4_90313595     HPrz    A    G        1      2        2 
   4  chr4_90313595     ZBoe    A    G        0      0        2 
   4  chr4_90313595     ZGre    A    G        0      0        2 
   4  chr4_90313595     ZHar    A    G        0      0        2 
   4  chr4_90313595   Sample    A    G        0      0        2 
   4  chr4_90313916     AAsi    G    A        1      2        2 
   4  chr4_90313916     AKia    G    A        0      0        2 
   4  chr4_90313916     AOna    G    A      0.5      1        2 
   4  chr4_90313916     ASom    G    A        1      2        2 
   4  chr4_90313916     HCab    G    A        0      0        2 
   4  chr4_90313916     HPrz    G    A        0      0        2 
   4  chr4_90313916     ZBoe    G    A        0      0        2 
   4  chr4_90313916     ZGre    G    A        0      0        2 
   4  chr4_90313916     ZHar    G    A        0      0        2 
   4  chr4_90313916   Sample    G    A        0      0        2 
   4  chr4_90315584     AAsi    A    G        0      0        2 
   4  chr4_90315584     AKia    A    G        0      0        2 
   4  chr4_90315584     AOna    A    G        0      0        2 
   4  chr4_90315584     ASom    A    G      0.5      1        2 
   4  chr4_90315584     HCab    A    G        0      0        2 
   4  chr4_90315584     HPrz    A    G        0      0        2 
   4  chr4_90315584     ZBoe    A    G        0      0        2 
   4  chr4_90315584     ZGre    A    G        0      0        2 
   4  chr4_90315584     ZHar    A    G        0      0        2 
   4  chr4_90315584   Sample    A    G        0      0        2 
   4  chr4_90315887     AAsi    A    G        0      0        2 
   4  chr4_90315887     AKia    A    G        0      0        2 
   4  chr4_90315887     AOna    A    G        0      0        2 
   4  chr4_90315887     ASom    A    G        0      0        2 
   4  chr4_90315887     HCab    A    G        0      0        2 
   4  chr4_90315887     HPrz    A    G        0      0        2 
   4  chr4_90315887     ZBoe    A    G        0      0        2 
   4  chr4_90315887     ZGre    A    G      0.5      1        2 
   4  chr4_90315887     ZHar    A    G        0      0        2 
   4  chr4_90315887   Sample    A    G        0      0        2 
   4  chr4_90326784     AAsi    A    T        0      0        2 
   4  chr4_90326784     AKia    A    T        0      0        2 
   4  chr4_90326784     AOna    A    T        0      0        2 
   4  chr4_90326784     ASom    A    T        0      0        2 
   4  chr4_90326784     HCab    A    T        0      0        2 
   4  chr4_90326784     HPrz    A    T        0      0        2 
   4  chr4_90326784     ZBoe    A    T        1      2        2 
   4  chr4_90326784     ZGre    A    T        1      2        2 
   4  chr4_90326784     ZHar    A    T        1      2        2 
   4  chr4_90326784   Sample    A    T        0      0        2 
   4  chr4_90331495     AAsi    G    A        0      0        2 
   4  chr4_90331495     AKia    G    A        0      0        2 
   4  chr4_90331495     AOna    G    A        0      0        2 
   4  chr4_90331495     ASom    G    A        0      0        2 
   4  chr4_90331495     HCab    G    A        1      2        2 
   4  chr4_90331495     HPrz    G    A        1      2        2 
   4  chr4_90331495     ZBoe    G    A        0      0        2 
   4  chr4_90331495     ZGre    G    A        0      0        2 
   4  chr4_90331495     ZHar    G    A        0      0        2 
   4  chr4_90331495   Sample    G    A        1      2        2 
   4  chr4_90332152     AAsi    T    C        0      0        2 
   4  chr4_90332152     AKia    T    C        1      2        2 
   4  chr4_90332152     AOna    T    C      0.5      1        2 
   4  chr4_90332152     ASom    T    C        0      0        2 
   4  chr4_90332152     HCab    T    C        0      0        2 
   4  chr4_90332152     HPrz    T    C        0      0        2 
   4  chr4_90332152     ZBoe    T    C        1      2        2 
   4  chr4_90332152     ZGre    T    C        1      2        2 
   4  chr4_90332152     ZHar    T    C        1      2        2 
   4  chr4_90332152   Sample    T    C        0      0        2 
   4  chr4_90332846     AAsi    G    C        0      0        2 
   4  chr4_90332846     AKia    G    C        0      0        2 
   4  chr4_90332846     AOna    G    C        0      0        2 
   4  chr4_90332846     ASom    G    C      0.5      1        2 
   4  chr4_90332846     HCab    G    C        0      0        2 
   4  chr4_90332846     HPrz    G    C        0      0        2 
   4  chr4_90332846     ZBoe    G    C        0      0        2 
   4  chr4_90332846     ZGre    G    C        0      0        2 
   4  chr4_90332846     ZHar    G    C        0      0        2 
   4  chr4_90332846   Sample    G    C        0      0        2 
   4  chr4_90332979     AAsi    C    A        0      0        2 
   4  chr4_90332979     AKia    C    A        0      0        2 
   4  chr4_90332979     AOna    C    A        0      0        2 
   4  chr4_90332979     ASom    C    A        0      0        2 
   4  chr4_90332979     HCab    C    A        1      2        2 
   4  chr4_90332979     HPrz    C    A        1      2        2 
   4  chr4_90332979     ZBoe    C    A        0      0        2 
   4  chr4_90332979     ZGre    C    A        0      0        2 
   4  chr4_90332979     ZHar    C    A        0      0        2 
   4  chr4_90332979   Sample    C    A        1      2        2 
   4  chr4_90333523     AAsi    T    C        0      0        2 
   4  chr4_90333523     AKia    T    C        0      0        2 
   4  chr4_90333523     AOna    T    C        0      0        2 
   4  chr4_90333523     ASom    T    C      0.5      1        2 
   4  chr4_90333523     HCab    T    C        0      0        2 
   4  chr4_90333523     HPrz    T    C        0      0        2 
   4  chr4_90333523     ZBoe    T    C        0      0        2 
   4  chr4_90333523     ZGre    T    C        0      0        2 
   4  chr4_90333523     ZHar    T    C        0      0        2 
   4  chr4_90333523   Sample    T    C        0      0        2 
   4  chr4_90334553     AAsi    G    A        0      0        2 
   4  chr4_90334553     AKia    G    A        0      0        2 
   4  chr4_90334553     AOna    G    A        0      0        2 
   4  chr4_90334553     ASom    G    A        0      0        2 
   4  chr4_90334553     HCab    G    A        1      2        2 
   4  chr4_90334553     HPrz    G    A        1      2        2 
   4  chr4_90334553     ZBoe    G    A        0      0        2 
   4  chr4_90334553     ZGre    G    A        0      0        2 
   4  chr4_90334553     ZHar    G    A        0      0        2 
   4  chr4_90334553   Sample    G    A        1      2        2 
   4  chr4_90340300     AAsi    G    A        1      2        2 
   4  chr4_90340300     AKia    G    A        0      0        2 
   4  chr4_90340300     AOna    G    A        0      0        2 
   4  chr4_90340300     ASom    G    A        1      2        2 
   4  chr4_90340300     HCab    G    A        0      0        2 
   4  chr4_90340300     HPrz    G    A        0      0        2 
   4  chr4_90340300     ZBoe    G    A        0      0        2 
   4  chr4_90340300     ZGre    G    A        0      0        2 
   4  chr4_90340300     ZHar    G    A        0      0        2 
   4  chr4_90340300   Sample    G    A        0      0        2 
   4  chr4_90342375     AAsi    G    A        0      0        2 
   4  chr4_90342375     AKia    G    A        0      0        2 
   4  chr4_90342375     AOna    G    A        0      0        2 
   4  chr4_90342375     ASom    G    A        0      0        2 
   4  chr4_90342375     HCab    G    A        1      2        2 
   4  chr4_90342375     HPrz    G    A        1      2        2 
   4  chr4_90342375     ZBoe    G    A        0      0        2 
   4  chr4_90342375     ZGre    G    A        0      0        2 
   4  chr4_90342375     ZHar    G    A        0      0        2 
   4  chr4_90342375   Sample    G    A        1      2        2 
   4  chr4_90350502     AAsi    T    C        0      0        2 
   4  chr4_90350502     AKia    T    C        0      0        2 
   4  chr4_90350502     AOna    T    C        0      0        2 
   4  chr4_90350502     ASom    T    C        0      0        2 
   4  chr4_90350502     HCab    T    C        0      0        2 
   4  chr4_90350502     HPrz    T    C        0      0        2 
   4  chr4_90350502     ZBoe    T    C        0      0        2 
   4  chr4_90350502     ZGre    T    C        0      0        2 
   4  chr4_90350502     ZHar    T    C      0.5      1        2 
   4  chr4_90350502   Sample    T    C        0      0        2 
   4  chr4_90354856     AAsi    T    C        0      0        2 
   4  chr4_90354856     AKia    T    C        0      0        2 
   4  chr4_90354856     AOna    T    C        0      0        2 
   4  chr4_90354856     ASom    T    C        0      0        2 
   4  chr4_90354856     HCab    T    C        1      2        2 
   4  chr4_90354856     HPrz    T    C        1      2        2 
   4  chr4_90354856     ZBoe    T    C        0      0        2 
   4  chr4_90354856     ZGre    T    C        0      0        2 
   4  chr4_90354856     ZHar    T    C        0      0        2 
   4  chr4_90354856   Sample    T    C        1      2        2 
   4  chr4_90363244     AAsi    C    T        0      0        2 
   4  chr4_90363244     AKia    C    T        0      0        2 
   4  chr4_90363244     AOna    C    T        0      0        2 
   4  chr4_90363244     ASom    C    T      0.5      1        2 
   4  chr4_90363244     HCab    C    T        0      0        2 
   4  chr4_90363244     HPrz    C    T        0      0        2 
   4  chr4_90363244     ZBoe    C    T        0      0        2 
   4  chr4_90363244     ZGre    C    T        0      0        2 
   4  chr4_90363244     ZHar    C    T        0      0        2 
   4  chr4_90363244   Sample    C    T        0      0        2 
   4  chr4_90363809     AAsi    A    C        0      0        2 
   4  chr4_90363809     AKia    A    C        0      0        2 
   4  chr4_90363809     AOna    A    C        0      0        2 
   4  chr4_90363809     ASom    A    C        0      0        2 
   4  chr4_90363809     HCab    A    C        0      0        2 
   4  chr4_90363809     HPrz    A    C        0      0        2 
   4  chr4_90363809     ZBoe    A    C        0      0        2 
   4  chr4_90363809     ZGre    A    C      0.5      1        2 
   4  chr4_90363809     ZHar    A    C        0      0        2 
   4  chr4_90363809   Sample    A    C        0      0        2 
   4  chr4_90366523     AAsi    A    C        1      2        2 
   4  chr4_90366523     AKia    A    C        0      0        2 
   4  chr4_90366523     AOna    A    C      0.5      1        2 
   4  chr4_90366523     ASom    A    C        0      0        2 
   4  chr4_90366523     HCab    A    C        0      0        2 
   4  chr4_90366523     HPrz    A    C        0      0        2 
   4  chr4_90366523     ZBoe    A    C        0      0        2 
   4  chr4_90366523     ZGre    A    C        0      0        2 
   4  chr4_90366523     ZHar    A    C        0      0        2 
   4  chr4_90366523   Sample    A    C        0      0        2 
   4  chr4_90373970     AAsi    G    A        0      0        2 
   4  chr4_90373970     AKia    G    A        0      0        2 
   4  chr4_90373970     AOna    G    A        0      0        2 
   4  chr4_90373970     ASom    G    A        1      2        2 
   4  chr4_90373970     HCab    G    A        0      0        2 
   4  chr4_90373970     HPrz    G    A        0      0        2 
   4  chr4_90373970     ZBoe    G    A        0      0        2 
   4  chr4_90373970     ZGre    G    A        0      0        2 
   4  chr4_90373970     ZHar    G    A        0      0        2 
   4  chr4_90373970   Sample    G    A        0      0        2 
   4  chr4_90374411     AAsi    A    G        0      0        2 
   4  chr4_90374411     AKia    A    G        0      0        2 
   4  chr4_90374411     AOna    A    G        0      0        2 
   4  chr4_90374411     ASom    A    G        0      0        2 
   4  chr4_90374411     HCab    A    G        0      0        2 
   4  chr4_90374411     HPrz    A    G        0      0        2 
   4  chr4_90374411     ZBoe    A    G        1      2        2 
   4  chr4_90374411     ZGre    A    G        0      0        2 
   4  chr4_90374411     ZHar    A    G        0      0        2 
   4  chr4_90374411   Sample    A    G        0      0        2 
   4  chr4_90374965     AAsi    C    A        0      0        2 
   4  chr4_90374965     AKia    C    A        0      0        2 
   4  chr4_90374965     AOna    C    A        0      0        2 
   4  chr4_90374965     ASom    C    A        0      0        2 
   4  chr4_90374965     HCab    C    A        0      0        2 
   4  chr4_90374965     HPrz    C    A      0.5      1        2 
   4  chr4_90374965     ZBoe    C    A        0      0        2 
   4  chr4_90374965     ZGre    C    A        0      0        2 
   4  chr4_90374965     ZHar    C    A        0      0        2 
   4  chr4_90374965   Sample    C    A        0      0        2 
   4  chr4_90377463     AAsi    G    A        0      0        2 
   4  chr4_90377463     AKia    G    A        0      0        2 
   4  chr4_90377463     AOna    G    A        0      0        2 
   4  chr4_90377463     ASom    G    A        0      0        2 
   4  chr4_90377463     HCab    G    A        0      0        2 
   4  chr4_90377463     HPrz    G    A        0      0        2 
   4  chr4_90377463     ZBoe    G    A        1      2        2 
   4  chr4_90377463     ZGre    G    A        0      0        2 
   4  chr4_90377463     ZHar    G    A        0      0        2 
   4  chr4_90377463   Sample    G    A        0      0        2 
   4  chr4_90382171     AAsi    G    T        0      0        2 
   4  chr4_90382171     AKia    G    T        0      0        2 
   4  chr4_90382171     AOna    G    T        0      0        2 
   4  chr4_90382171     ASom    G    T        0      0        2 
   4  chr4_90382171     HCab    G    T        1      2        2 
   4  chr4_90382171     HPrz    G    T        1      2        2 
   4  chr4_90382171     ZBoe    G    T        0      0        2 
   4  chr4_90382171     ZGre    G    T        0      0        2 
   4  chr4_90382171     ZHar    G    T        0      0        2 
   4  chr4_90382171   Sample    G    T        1      2        2 
   4  chr4_90382329     AAsi    C    A        0      0        2 
   4  chr4_90382329     AKia    C    A        0      0        2 
   4  chr4_90382329     AOna    C    A        0      0        2 
   4  chr4_90382329     ASom    C    A        0      0        2 
   4  chr4_90382329     HCab    C    A        1      2        2 
   4  chr4_90382329     HPrz    C    A        1      2        2 
   4  chr4_90382329     ZBoe    C    A        0      0        2 
   4  chr4_90382329     ZGre    C    A        0      0        2 
   4  chr4_90382329     ZHar    C    A        0      0        2 
   4  chr4_90382329   Sample    C    A        1      2        2 
   4  chr4_90383170     AAsi    C    T        0      0        2 
   4  chr4_90383170     AKia    C    T        0      0        2 
   4  chr4_90383170     AOna    C    T        0      0        2 
   4  chr4_90383170     ASom    C    T        0      0        2 
   4  chr4_90383170     HCab    C    T        0      0        2 
   4  chr4_90383170     HPrz    C    T        0      0        2 
   4  chr4_90383170     ZBoe    C    T        0      0        2 
   4  chr4_90383170     ZGre    C    T        0      0        2 
   4  chr4_90383170     ZHar    C    T      0.5      1        2 
   4  chr4_90383170   Sample    C    T        0      0        2 
   4  chr4_90393661     AAsi    A    G        0      0        2 
   4  chr4_90393661     AKia    A    G        0      0        2 
   4  chr4_90393661     AOna    A    G        0      0        2 
   4  chr4_90393661     ASom    A    G        0      0        2 
   4  chr4_90393661     HCab    A    G        1      2        2 
   4  chr4_90393661     HPrz    A    G        1      2        2 
   4  chr4_90393661     ZBoe    A    G        0      0        2 
   4  chr4_90393661     ZGre    A    G        0      0        2 
   4  chr4_90393661     ZHar    A    G        0      0        2 
   4  chr4_90393661   Sample    A    G        1      2        2 
   4  chr4_90396817     AAsi    C    T        0      0        2 
   4  chr4_90396817     AKia    C    T        0      0        2 
   4  chr4_90396817     AOna    C    T        0      0        2 
   4  chr4_90396817     ASom    C    T        0      0        2 
   4  chr4_90396817     HCab    C    T        1      2        2 
   4  chr4_90396817     HPrz    C    T        1      2        2 
   4  chr4_90396817     ZBoe    C    T        0      0        2 
   4  chr4_90396817     ZGre    C    T        0      0        2 
   4  chr4_90396817     ZHar    C    T        0      0        2 
   4  chr4_90396817   Sample    C    T        1      2        2 
   4  chr4_90396822     AAsi    G    A        0      0        2 
   4  chr4_90396822     AKia    G    A        0      0        2 
   4  chr4_90396822     AOna    G    A        0      0        2 
   4  chr4_90396822     ASom    G    A        0      0        2 
   4  chr4_90396822     HCab    G    A        1      2        2 
   4  chr4_90396822     HPrz    G    A        1      2        2 
   4  chr4_90396822     ZBoe    G    A        0      0        2 
   4  chr4_90396822     ZGre    G    A        0      0        2 
   4  chr4_90396822     ZHar    G    A        0      0        2 
   4  chr4_90396822   Sample    G    A        1      2        2 
   4  chr4_90419538     AAsi    G    C        1      2        2 
   4  chr4_90419538     AKia    G    C        0      0        2 
   4  chr4_90419538     AOna    G    C        0      0        2 
   4  chr4_90419538     ASom    G    C        0      0        2 
   4  chr4_90419538     HCab    G    C        0      0        2 
   4  chr4_90419538     HPrz    G    C        0      0        2 
   4  chr4_90419538     ZBoe    G    C        0      0        2 
   4  chr4_90419538     ZGre    G    C        0      0        2 
   4  chr4_90419538     ZHar    G    C        0      0        2 
   4  chr4_90419538   Sample    G    C        0      0        2 
   4  chr4_90431543     AAsi    G    A      0.5      1        2 
   4  chr4_90431543     AKia    G    A        0      0        2 
   4  chr4_90431543     AOna    G    A        0      0        2 
   4  chr4_90431543     ASom    G    A        0      0        2 
   4  chr4_90431543     HCab    G    A        0      0        2 
   4  chr4_90431543     HPrz    G    A        0      0        2 
   4  chr4_90431543     ZBoe    G    A        0      0        2 
   4  chr4_90431543     ZGre    G    A        0      0        2 
   4  chr4_90431543     ZHar    G    A        0      0        2 
   4  chr4_90431543   Sample    G    A        0      0        2 
   4  chr4_90432403     AAsi    C    T        0      0        2 
   4  chr4_90432403     AKia    C    T        0      0        2 
   4  chr4_90432403     AOna    C    T        0      0        2 
   4  chr4_90432403     ASom    C    T        0      0        2 
   4  chr4_90432403     HCab    C    T        1      2        2 
   4  chr4_90432403     HPrz    C    T        1      2        2 
   4  chr4_90432403     ZBoe    C    T        0      0        2 
   4  chr4_90432403     ZGre    C    T        0      0        2 
   4  chr4_90432403     ZHar    C    T        0      0        2 
   4  chr4_90432403   Sample    C    T        1      2        2 
   4  chr4_90437580     AAsi    A    G        0      0        2 
   4  chr4_90437580     AKia    A    G        0      0        2 
   4  chr4_90437580     AOna    A    G        0      0        2 
   4  chr4_90437580     ASom    A    G        0      0        2 
   4  chr4_90437580     HCab    A    G        0      0        2 
   4  chr4_90437580     HPrz    A    G        0      0        2 
   4  chr4_90437580     ZBoe    A    G        1      2        2 
   4  chr4_90437580     ZGre    A    G        0      0        2 
   4  chr4_90437580     ZHar    A    G        1      2        2 
   4  chr4_90437580   Sample    A    G        0      0        2 
   4  chr4_90439997     AAsi    A    C      0.5      1        2 
   4  chr4_90439997     AKia    A    C        0      0        2 
   4  chr4_90439997     AOna    A    C        0      0        2 
   4  chr4_90439997     ASom    A    C        0      0        2 
   4  chr4_90439997     HCab    A    C        0      0        2 
   4  chr4_90439997     HPrz    A    C        0      0        2 
   4  chr4_90439997     ZBoe    A    C        0      0        2 
   4  chr4_90439997     ZGre    A    C        0      0        2 
   4  chr4_90439997     ZHar    A    C        0      0        2 
   4  chr4_90439997   Sample    A    C        0      0        2 
   4  chr4_90444082     AAsi    G    A        1      2        2 
   4  chr4_90444082     AKia    G    A        0      0        2 
   4  chr4_90444082     AOna    G    A        0      0        2 
   4  chr4_90444082     ASom    G    A        1      2        2 
   4  chr4_90444082     HCab    G    A        0      0        2 
   4  chr4_90444082     HPrz    G    A        0      0        2 
   4  chr4_90444082     ZBoe    G    A        0      0        2 
   4  chr4_90444082     ZGre    G    A        0      0        2 
   4  chr4_90444082     ZHar    G    A        0      0        2 
   4  chr4_90444082   Sample    G    A        0      0        2 
   4  chr4_90444825     AAsi    C    T        0      0        2 
   4  chr4_90444825     AKia    C    T        0      0        2 
   4  chr4_90444825     AOna    C    T        0      0        2 
   4  chr4_90444825     ASom    C    T        0      0        2 
   4  chr4_90444825     HCab    C    T        1      2        2 
   4  chr4_90444825     HPrz    C    T      0.5      1        2 
   4  chr4_90444825     ZBoe    C    T        0      0        2 
   4  chr4_90444825     ZGre    C    T        0      0        2 
   4  chr4_90444825     ZHar    C    T        0      0        2 
   4  chr4_90444825   Sample    C    T        1      2        2 
   4  chr4_90445212     AAsi    T    C        0      0        2 
   4  chr4_90445212     AKia    T    C        0      0        2 
   4  chr4_90445212     AOna    T    C        0      0        2 
   4  chr4_90445212     ASom    T    C        1      2        2 
   4  chr4_90445212     HCab    T    C        0      0        2 
   4  chr4_90445212     HPrz    T    C        0      0        2 
   4  chr4_90445212     ZBoe    T    C        0      0        2 
   4  chr4_90445212     ZGre    T    C        0      0        2 
   4  chr4_90445212     ZHar    T    C        0      0        2 
   4  chr4_90445212   Sample    T    C        0      0        2 
   4  chr4_90446529     AAsi    C    G        0      0        2 
   4  chr4_90446529     AKia    C    G        0      0        2 
   4  chr4_90446529     AOna    C    G        0      0        2 
   4  chr4_90446529     ASom    C    G        0      0        2 
   4  chr4_90446529     HCab    C    G        1      2        2 
   4  chr4_90446529     HPrz    C    G        1      2        2 
   4  chr4_90446529     ZBoe    C    G        0      0        2 
   4  chr4_90446529     ZGre    C    G        0      0        2 
   4  chr4_90446529     ZHar    C    G        0      0        2 
   4  chr4_90446529   Sample    C    G        1      2        2 
   4  chr4_90448645     AAsi    G    A        0      0        2 
   4  chr4_90448645     AKia    G    A        0      0        2 
   4  chr4_90448645     AOna    G    A        0      0        2 
   4  chr4_90448645     ASom    G    A        0      0        2 
   4  chr4_90448645     HCab    G    A        0      0        2 
   4  chr4_90448645     HPrz    G    A        0      0        2 
   4  chr4_90448645     ZBoe    G    A      0.5      1        2 
   4  chr4_90448645     ZGre    G    A        0      0        2 
   4  chr4_90448645     ZHar    G    A        0      0        2 
   4  chr4_90448645   Sample    G    A        0      0        2 
   4  chr4_90452313     AAsi    A    G        0      0        2 
   4  chr4_90452313     AKia    A    G        0      0        2 
   4  chr4_90452313     AOna    A    G        0      0        2 
   4  chr4_90452313     ASom    A    G        0      0        2 
   4  chr4_90452313     HCab    A    G        1      2        2 
   4  chr4_90452313     HPrz    A    G        1      2        2 
   4  chr4_90452313     ZBoe    A    G        0      0        2 
   4  chr4_90452313     ZGre    A    G        0      0        2 
   4  chr4_90452313     ZHar    A    G        0      0        2 
   4  chr4_90452313   Sample    A    G        1      2        2 
   4  chr4_90454876     AAsi    C    A        0      0        2 
   4  chr4_90454876     AKia    C    A        0      0        2 
   4  chr4_90454876     AOna    C    A      0.5      1        2 
   4  chr4_90454876     ASom    C    A        0      0        2 
   4  chr4_90454876     HCab    C    A        0      0        2 
   4  chr4_90454876     HPrz    C    A        0      0        2 
   4  chr4_90454876     ZBoe    C    A        0      0        2 
   4  chr4_90454876     ZGre    C    A        0      0        2 
   4  chr4_90454876     ZHar    C    A        0      0        2 
   4  chr4_90454876   Sample    C    A        0      0        2 
   4  chr4_90455205     AAsi    G    A        0      0        2 
   4  chr4_90455205     AKia    G    A        0      0        2 
   4  chr4_90455205     AOna    G    A        0      0        2 
   4  chr4_90455205     ASom    G    A        0      0        2 
   4  chr4_90455205     HCab    G    A        1      2        2 
   4  chr4_90455205     HPrz    G    A      0.5      1        2 
   4  chr4_90455205     ZBoe    G    A        0      0        2 
   4  chr4_90455205     ZGre    G    A        0      0        2 
   4  chr4_90455205     ZHar    G    A        0      0        2 
   4  chr4_90455205   Sample    G    A        1      2        2 
   4  chr4_90457790     AAsi    A    G        1      2        2 
   4  chr4_90457790     AKia    A    G        0      0        2 
   4  chr4_90457790     AOna    A    G        0      0        2 
   4  chr4_90457790     ASom    A    G        1      2        2 
   4  chr4_90457790     HCab    A    G        0      0        2 
   4  chr4_90457790     HPrz    A    G        0      0        2 
   4  chr4_90457790     ZBoe    A    G        0      0        2 
   4  chr4_90457790     ZGre    A    G        0      0        2 
   4  chr4_90457790     ZHar    A    G        0      0        2 
   4  chr4_90457790   Sample    A    G        0      0        2 
   4  chr4_90457883     AAsi    G    A        0      0        2 
   4  chr4_90457883     AKia    G    A        0      0        2 
   4  chr4_90457883     AOna    G    A        0      0        2 
   4  chr4_90457883     ASom    G    A        0      0        2 
   4  chr4_90457883     HCab    G    A        1      2        2 
   4  chr4_90457883     HPrz    G    A        1      2        2 
   4  chr4_90457883     ZBoe    G    A        0      0        2 
   4  chr4_90457883     ZGre    G    A        0      0        2 
   4  chr4_90457883     ZHar    G    A        0      0        2 
   4  chr4_90457883   Sample    G    A        1      2        2 
   4  chr4_90458819     AAsi    T    C        0      0        2 
   4  chr4_90458819     AKia    T    C        0      0        2 
   4  chr4_90458819     AOna    T    C        0      0        2 
   4  chr4_90458819     ASom    T    C        0      0        2 
   4  chr4_90458819     HCab    T    C        0      0        2 
   4  chr4_90458819     HPrz    T    C      0.5      1        2 
   4  chr4_90458819     ZBoe    T    C        0      0        2 
   4  chr4_90458819     ZGre    T    C        0      0        2 
   4  chr4_90458819     ZHar    T    C        0      0        2 
   4  chr4_90458819   Sample    T    C        1      2        2 
   4  chr4_90459081     AAsi    C    T        0      0        2 
   4  chr4_90459081     AKia    C    T        0      0        2 
   4  chr4_90459081     AOna    C    T        0      0        2 
   4  chr4_90459081     ASom    C    T        0      0        2 
   4  chr4_90459081     HCab    C    T        1      2        2 
   4  chr4_90459081     HPrz    C    T        1      2        2 
   4  chr4_90459081     ZBoe    C    T        0      0        2 
   4  chr4_90459081     ZGre    C    T        0      0        2 
   4  chr4_90459081     ZHar    C    T        0      0        2 
   4  chr4_90459081   Sample    C    T        1      2        2 
   4  chr4_90467193     AAsi    A    C        0      0        2 
   4  chr4_90467193     AKia    A    C        0      0        2 
   4  chr4_90467193     AOna    A    C        0      0        2 
   4  chr4_90467193     ASom    A    C        0      0        2 
   4  chr4_90467193     HCab    A    C        1      2        2 
   4  chr4_90467193     HPrz    A    C        1      2        2 
   4  chr4_90467193     ZBoe    A    C        0      0        2 
   4  chr4_90467193     ZGre    A    C        0      0        2 
   4  chr4_90467193     ZHar    A    C        0      0        2 
   4  chr4_90467193   Sample    A    C        1      2        2 
   4  chr4_90468210     AAsi    C    G        0      0        2 
   4  chr4_90468210     AKia    C    G        0      0        2 
   4  chr4_90468210     AOna    C    G      0.5      1        2 
   4  chr4_90468210     ASom    C    G        0      0        2 
   4  chr4_90468210     HCab    C    G        0      0        2 
   4  chr4_90468210     HPrz    C    G        0      0        2 
   4  chr4_90468210     ZBoe    C    G        0      0        2 
   4  chr4_90468210     ZGre    C    G        0      0        2 
   4  chr4_90468210     ZHar    C    G        0      0        2 
   4  chr4_90468210   Sample    C    G        0      0        2 
   4  chr4_90469613     AAsi    T    C        1      2        2 
   4  chr4_90469613     AKia    T    C        0      0        2 
   4  chr4_90469613     AOna    T    C        0      0        2 
   4  chr4_90469613     ASom    T    C        0      0        2 
   4  chr4_90469613     HCab    T    C        0      0        2 
   4  chr4_90469613     HPrz    T    C        0      0        2 
   4  chr4_90469613     ZBoe    T    C        0      0        2 
   4  chr4_90469613     ZGre    T    C        0      0        2 
   4  chr4_90469613     ZHar    T    C        0      0        2 
   4  chr4_90469613   Sample    T    C        0      0        2 
   4  chr4_90469772     AAsi    T    C        0      0        2 
   4  chr4_90469772     AKia    T    C        0      0        2 
   4  chr4_90469772     AOna    T    C      0.5      1        2 
   4  chr4_90469772     ASom    T    C        0      0        2 
   4  chr4_90469772     HCab    T    C        1      2        2 
   4  chr4_90469772     HPrz    T    C        1      2        2 
   4  chr4_90469772     ZBoe    T    C        0      0        2 
   4  chr4_90469772     ZGre    T    C        0      0        2 
   4  chr4_90469772     ZHar    T    C        0      0        2 
   4  chr4_90469772   Sample    T    C        1      2        2 
   4  chr4_90481254     AAsi    G    A        0      0        2 
   4  chr4_90481254     AKia    G    A        1      2        2 
   4  chr4_90481254     AOna    G    A      0.5      1        2 
   4  chr4_90481254     ASom    G    A        0      0        2 
   4  chr4_90481254     HCab    G    A        0      0        2 
   4  chr4_90481254     HPrz    G    A        0      0        2 
   4  chr4_90481254     ZBoe    G    A        0      0        2 
   4  chr4_90481254     ZGre    G    A        0      0        2 
   4  chr4_90481254     ZHar    G    A        0      0        2 
   4  chr4_90481254   Sample    G    A        0      0        2 
   4  chr4_90499330     AAsi    G    T      0.5      1        2 
   4  chr4_90499330     AKia    G    T        0      0        2 
   4  chr4_90499330     AOna    G    T        0      0        2 
   4  chr4_90499330     ASom    G    T        0      0        2 
   4  chr4_90499330     HCab    G    T        0      0        2 
   4  chr4_90499330     HPrz    G    T        0      0        2 
   4  chr4_90499330     ZBoe    G    T        0      0        2 
   4  chr4_90499330     ZGre    G    T        0      0        2 
   4  chr4_90499330     ZHar    G    T        0      0        2 
   4  chr4_90499330   Sample    G    T        0      0        2 
   4  chr4_90499634     AAsi    G    C        0      0        2 
   4  chr4_90499634     AKia    G    C        0      0        2 
   4  chr4_90499634     AOna    G    C        0      0        2 
   4  chr4_90499634     ASom    G    C        0      0        2 
   4  chr4_90499634     HCab    G    C        1      2        2 
   4  chr4_90499634     HPrz    G    C        1      2        2 
   4  chr4_90499634     ZBoe    G    C        0      0        2 
   4  chr4_90499634     ZGre    G    C        0      0        2 
   4  chr4_90499634     ZHar    G    C        0      0        2 
   4  chr4_90499634   Sample    G    C        1      2        2 
   4  chr4_90502218     AAsi    A    G        0      0        2 
   4  chr4_90502218     AKia    A    G        1      2        2 
   4  chr4_90502218     AOna    A    G        0      0        2 
   4  chr4_90502218     ASom    A    G        0      0        2 
   4  chr4_90502218     HCab    A    G        0      0        2 
   4  chr4_90502218     HPrz    A    G        0      0        2 
   4  chr4_90502218     ZBoe    A    G        0      0        2 
   4  chr4_90502218     ZGre    A    G        0      0        2 
   4  chr4_90502218     ZHar    A    G        0      0        2 
   4  chr4_90502218   Sample    A    G        0      0        2 
   4  chr4_90513495     AAsi    A    G        0      0        2 
   4  chr4_90513495     AKia    A    G        0      0        2 
   4  chr4_90513495     AOna    A    G        0      0        2 
   4  chr4_90513495     ASom    A    G        0      0        2 
   4  chr4_90513495     HCab    A    G        1      2        2 
   4  chr4_90513495     HPrz    A    G        1      2        2 
   4  chr4_90513495     ZBoe    A    G        0      0        2 
   4  chr4_90513495     ZGre    A    G        0      0        2 
   4  chr4_90513495     ZHar    A    G        0      0        2 
   4  chr4_90513495   Sample    A    G        1      2        2 
   4  chr4_90517171     AAsi    G    A        0      0        2 
   4  chr4_90517171     AKia    G    A        0      0        2 
   4  chr4_90517171     AOna    G    A        0      0        2 
   4  chr4_90517171     ASom    G    A        0      0        2 
   4  chr4_90517171     HCab    G    A        0      0        2 
   4  chr4_90517171     HPrz    G    A        0      0        2 
   4  chr4_90517171     ZBoe    G    A        1      2        2 
   4  chr4_90517171     ZGre    G    A        0      0        2 
   4  chr4_90517171     ZHar    G    A        0      0        2 
   4  chr4_90517171   Sample    G    A        0      0        2 
   4  chr4_90523230     AAsi    G    C        0      0        2 
   4  chr4_90523230     AKia    G    C        0      0        2 
   4  chr4_90523230     AOna    G    C        0      0        2 
   4  chr4_90523230     ASom    G    C        0      0        2 
   4  chr4_90523230     HCab    G    C        1      2        2 
   4  chr4_90523230     HPrz    G    C        1      2        2 
   4  chr4_90523230     ZBoe    G    C        0      0        2 
   4  chr4_90523230     ZGre    G    C        0      0        2 
   4  chr4_90523230     ZHar    G    C        0      0        2 
   4  chr4_90523230   Sample    G    C        1      2        2 
   4  chr4_90524879     AAsi    A    C        0      0        2 
   4  chr4_90524879     AKia    A    C        0      0        2 
   4  chr4_90524879     AOna    A    C        0      0        2 
   4  chr4_90524879     ASom    A    C        0      0        2 
   4  chr4_90524879     HCab    A    C        0      0        2 
   4  chr4_90524879     HPrz    A    C        0      0        2 
   4  chr4_90524879     ZBoe    A    C        0      0        2 
   4  chr4_90524879     ZGre    A    C        0      0        2 
   4  chr4_90524879     ZHar    A    C        1      2        2 
   4  chr4_90524879   Sample    A    C        0      0        2 
   4  chr4_90526833     AAsi    C    T        0      0        2 
   4  chr4_90526833     AKia    C    T        0      0        2 
   4  chr4_90526833     AOna    C    T        0      0        2 
   4  chr4_90526833     ASom    C    T        0      0        2 
   4  chr4_90526833     HCab    C    T        0      0        2 
   4  chr4_90526833     HPrz    C    T        0      0        2 
   4  chr4_90526833     ZBoe    C    T        1      2        2 
   4  chr4_90526833     ZGre    C    T        0      0        2 
   4  chr4_90526833     ZHar    C    T        0      0        2 
   4  chr4_90526833   Sample    C    T        0      0        2 
   4  chr4_90533393     AAsi    T    A        0      0        2 
   4  chr4_90533393     AKia    T    A        0      0        2 
   4  chr4_90533393     AOna    T    A        0      0        2 
   4  chr4_90533393     ASom    T    A        0      0        2 
   4  chr4_90533393     HCab    T    A        1      2        2 
   4  chr4_90533393     HPrz    T    A        1      2        2 
   4  chr4_90533393     ZBoe    T    A        0      0        2 
   4  chr4_90533393     ZGre    T    A        0      0        2 
   4  chr4_90533393     ZHar    T    A        0      0        2 
   4  chr4_90533393   Sample    T    A        1      2        2 
   4  chr4_90541658     AAsi    A    T        0      0        2 
   4  chr4_90541658     AKia    A    T        0      0        2 
   4  chr4_90541658     AOna    A    T        0      0        2 
   4  chr4_90541658     ASom    A    T        0      0        2 
   4  chr4_90541658     HCab    A    T        0      0        2 
   4  chr4_90541658     HPrz    A    T        0      0        2 
   4  chr4_90541658     ZBoe    A    T        0      0        2 
   4  chr4_90541658     ZGre    A    T        0      0        2 
   4  chr4_90541658     ZHar    A    T        1      2        2 
   4  chr4_90541658   Sample    A    T        0      0        2 
   4  chr4_90548071     AAsi    T    C        0      0        2 
   4  chr4_90548071     AKia    T    C        0      0        2 
   4  chr4_90548071     AOna    T    C        0      0        2 
   4  chr4_90548071     ASom    T    C        0      0        2 
   4  chr4_90548071     HCab    T    C        1      2        2 
   4  chr4_90548071     HPrz    T    C        1      2        2 
   4  chr4_90548071     ZBoe    T    C        0      0        2 
   4  chr4_90548071     ZGre    T    C        0      0        2 
   4  chr4_90548071     ZHar    T    C        0      0        2 
   4  chr4_90548071   Sample    T    C        1      2        2 
   4  chr4_90561186     AAsi    C    A        0      0        2 
   4  chr4_90561186     AKia    C    A        0      0        2 
   4  chr4_90561186     AOna    C    A        0      0        2 
   4  chr4_90561186     ASom    C    A        0      0        2 
   4  chr4_90561186     HCab    C    A        0      0        2 
   4  chr4_90561186     HPrz    C    A        0      0        2 
   4  chr4_90561186     ZBoe    C    A        1      2        2 
   4  chr4_90561186     ZGre    C    A        0      0        2 
   4  chr4_90561186     ZHar    C    A        0      0        2 
   4  chr4_90561186   Sample    C    A        0      0        2 
   4  chr4_90563018     AAsi    A    G        0      0        2 
   4  chr4_90563018     AKia    A    G        0      0        2 
   4  chr4_90563018     AOna    A    G        0      0        2 
   4  chr4_90563018     ASom    A    G        0      0        2 
   4  chr4_90563018     HCab    A    G        0      0        2 
   4  chr4_90563018     HPrz    A    G      0.5      1        2 
   4  chr4_90563018     ZBoe    A    G        0      0        2 
   4  chr4_90563018     ZGre    A    G        0      0        2 
   4  chr4_90563018     ZHar    A    G        0      0        2 
   4  chr4_90563018   Sample    A    G        0      0        2 
   4  chr4_90566277     AAsi    T    C        0      0        2 
   4  chr4_90566277     AKia    T    C        0      0        2 
   4  chr4_90566277     AOna    T    C        0      0        2 
   4  chr4_90566277     ASom    T    C        0      0        2 
   4  chr4_90566277     HCab    T    C        0      0        2 
   4  chr4_90566277     HPrz    T    C        0      0        2 
   4  chr4_90566277     ZBoe    T    C        0      0        2 
   4  chr4_90566277     ZGre    T    C        0      0        2 
   4  chr4_90566277     ZHar    T    C        1      2        2 
   4  chr4_90566277   Sample    T    C        0      0        2 
   4  chr4_90569972     AAsi    G    A        1      2        2 
   4  chr4_90569972     AKia    G    A        0      0        2 
   4  chr4_90569972     AOna    G    A        0      0        2 
   4  chr4_90569972     ASom    G    A        1      2        2 
   4  chr4_90569972     HCab    G    A        0      0        2 
   4  chr4_90569972     HPrz    G    A        0      0        2 
   4  chr4_90569972     ZBoe    G    A        0      0        2 
   4  chr4_90569972     ZGre    G    A        0      0        2 
   4  chr4_90569972     ZHar    G    A        0      0        2 
   4  chr4_90569972   Sample    G    A        0      0        2 
   4  chr4_90578977     AAsi    T    A        0      0        2 
   4  chr4_90578977     AKia    T    A        0      0        2 
   4  chr4_90578977     AOna    T    A        0      0        2 
   4  chr4_90578977     ASom    T    A        0      0        2 
   4  chr4_90578977     HCab    T    A        0      0        2 
   4  chr4_90578977     HPrz    T    A        0      0        2 
   4  chr4_90578977     ZBoe    T    A      0.5      1        2 
   4  chr4_90578977     ZGre    T    A        0      0        2 
   4  chr4_90578977     ZHar    T    A        0      0        2 
   4  chr4_90578977   Sample    T    A        0      0        2 
   4  chr4_90580590     AAsi    G    A        0      0        2 
   4  chr4_90580590     AKia    G    A        0      0        2 
   4  chr4_90580590     AOna    G    A        0      0        2 
   4  chr4_90580590     ASom    G    A        0      0        2 
   4  chr4_90580590     HCab    G    A        1      2        2 
   4  chr4_90580590     HPrz    G    A        1      2        2 
   4  chr4_90580590     ZBoe    G    A        0      0        2 
   4  chr4_90580590     ZGre    G    A        0      0        2 
   4  chr4_90580590     ZHar    G    A        0      0        2 
   4  chr4_90580590   Sample    G    A        1      2        2 
   4  chr4_90582772     AAsi    T    C        1      2        2 
   4  chr4_90582772     AKia    T    C        0      0        2 
   4  chr4_90582772     AOna    T    C        0      0        2 
   4  chr4_90582772     ASom    T    C        1      2        2 
   4  chr4_90582772     HCab    T    C        0      0        2 
   4  chr4_90582772     HPrz    T    C        0      0        2 
   4  chr4_90582772     ZBoe    T    C        0      0        2 
   4  chr4_90582772     ZGre    T    C        0      0        2 
   4  chr4_90582772     ZHar    T    C        0      0        2 
   4  chr4_90582772   Sample    T    C        0      0        2 
   4  chr4_90594030     AAsi    T    C        0      0        2 
   4  chr4_90594030     AKia    T    C        0      0        2 
   4  chr4_90594030     AOna    T    C        0      0        2 
   4  chr4_90594030     ASom    T    C        0      0        2 
   4  chr4_90594030     HCab    T    C        0      0        2 
   4  chr4_90594030     HPrz    T    C        0      0        2 
   4  chr4_90594030     ZBoe    T    C      0.5      1        2 
   4  chr4_90594030     ZGre    T    C        0      0        2 
   4  chr4_90594030     ZHar    T    C        0      0        2 
   4  chr4_90594030   Sample    T    C        0      0        2 
   4  chr4_90601611     AAsi    A    G        0      0        2 
   4  chr4_90601611     AKia    A    G        0      0        2 
   4  chr4_90601611     AOna    A    G        0      0        2 
   4  chr4_90601611     ASom    A    G        0      0        2 
   4  chr4_90601611     HCab    A    G        1      2        2 
   4  chr4_90601611     HPrz    A    G        1      2        2 
   4  chr4_90601611     ZBoe    A    G        0      0        2 
   4  chr4_90601611     ZGre    A    G        0      0        2 
   4  chr4_90601611     ZHar    A    G        0      0        2 
   4  chr4_90601611   Sample    A    G        1      2        2 
   4  chr4_90601730     AAsi    C    A        0      0        2 
   4  chr4_90601730     AKia    C    A        0      0        2 
   4  chr4_90601730     AOna    C    A        0      0        2 
   4  chr4_90601730     ASom    C    A        0      0        2 
   4  chr4_90601730     HCab    C    A      0.5      1        2 
   4  chr4_90601730     HPrz    C    A        0      0        2 
   4  chr4_90601730     ZBoe    C    A        0      0        2 
   4  chr4_90601730     ZGre    C    A        0      0        2 
   4  chr4_90601730     ZHar    C    A        0      0        2 
   4  chr4_90601730   Sample    C    A        0      0        2 
   4  chr4_90602667     AAsi    T    C        0      0        2 
   4  chr4_90602667     AKia    T    C        0      0        2 
   4  chr4_90602667     AOna    T    C        0      0        2 
   4  chr4_90602667     ASom    T    C        0      0        2 
   4  chr4_90602667     HCab    T    C        0      0        2 
   4  chr4_90602667     HPrz    T    C        0      0        2 
   4  chr4_90602667     ZBoe    T    C        0      0        2 
   4  chr4_90602667     ZGre    T    C        0      0        2 
   4  chr4_90602667     ZHar    T    C        1      2        2 
   4  chr4_90602667   Sample    T    C        0      0        2 
   4  chr4_90607146     AAsi    T    C        0      0        2 
   4  chr4_90607146     AKia    T    C        0      0        2 
   4  chr4_90607146     AOna    T    C        0      0        2 
   4  chr4_90607146     ASom    T    C        0      0        2 
   4  chr4_90607146     HCab    T    C        0      0        2 
   4  chr4_90607146     HPrz    T    C      0.5      1        2 
   4  chr4_90607146     ZBoe    T    C        0      0        2 
   4  chr4_90607146     ZGre    T    C        1      2        2 
   4  chr4_90607146     ZHar    T    C        0      0        2 
   4  chr4_90607146   Sample    T    C        0      0        2 
   4  chr4_90610942     AAsi    A    G        0      0        2 
   4  chr4_90610942     AKia    A    G        0      0        2 
   4  chr4_90610942     AOna    A    G        0      0        2 
   4  chr4_90610942     ASom    A    G        0      0        2 
   4  chr4_90610942     HCab    A    G        1      2        2 
   4  chr4_90610942     HPrz    A    G        1      2        2 
   4  chr4_90610942     ZBoe    A    G        0      0        2 
   4  chr4_90610942     ZGre    A    G        0      0        2 
   4  chr4_90610942     ZHar    A    G        0      0        2 
   4  chr4_90610942   Sample    A    G        1      2        2 
   4  chr4_90616709     AAsi    A    C        0      0        2 
   4  chr4_90616709     AKia    A    C        0      0        2 
   4  chr4_90616709     AOna    A    C        0      0        2 
   4  chr4_90616709     ASom    A    C      0.5      1        2 
   4  chr4_90616709     HCab    A    C        0      0        2 
   4  chr4_90616709     HPrz    A    C        0      0        2 
   4  chr4_90616709     ZBoe    A    C        0      0        2 
   4  chr4_90616709     ZGre    A    C        0      0        2 
   4  chr4_90616709     ZHar    A    C        0      0        2 
   4  chr4_90616709   Sample    A    C        0      0        2 
   4  chr4_90621461     AAsi    G    A        0      0        2 
   4  chr4_90621461     AKia    G    A        0      0        2 
   4  chr4_90621461     AOna    G    A        0      0        2 
   4  chr4_90621461     ASom    G    A      0.5      1        2 
   4  chr4_90621461     HCab    G    A        0      0        2 
   4  chr4_90621461     HPrz    G    A        0      0        2 
   4  chr4_90621461     ZBoe    G    A        0      0        2 
   4  chr4_90621461     ZGre    G    A        0      0        2 
   4  chr4_90621461     ZHar    G    A        0      0        2 
   4  chr4_90621461   Sample    G    A        0      0        2 
   4  chr4_90632489     AAsi    A    C        0      0        2 
   4  chr4_90632489     AKia    A    C        0      0        2 
   4  chr4_90632489     AOna    A    C        0      0        2 
   4  chr4_90632489     ASom    A    C        0      0        2 
   4  chr4_90632489     HCab    A    C        0      0        2 
   4  chr4_90632489     HPrz    A    C        0      0        2 
   4  chr4_90632489     ZBoe    A    C        0      0        2 
   4  chr4_90632489     ZGre    A    C        1      2        2 
   4  chr4_90632489     ZHar    A    C        0      0        2 
   4  chr4_90632489   Sample    A    C        0      0        2 
   4  chr4_90642218     AAsi    C    A        0      0        2 
   4  chr4_90642218     AKia    C    A        0      0        2 
   4  chr4_90642218     AOna    C    A        0      0        2 
   4  chr4_90642218     ASom    C    A        1      2        2 
   4  chr4_90642218     HCab    C    A        0      0        2 
   4  chr4_90642218     HPrz    C    A        0      0        2 
   4  chr4_90642218     ZBoe    C    A        0      0        2 
   4  chr4_90642218     ZGre    C    A        0      0        2 
   4  chr4_90642218     ZHar    C    A        0      0        2 
   4  chr4_90642218   Sample    C    A        0      0        2 
   4  chr4_90645351     AAsi    C    T        0      0        2 
   4  chr4_90645351     AKia    C    T        0      0        2 
   4  chr4_90645351     AOna    C    T        0      0        2 
   4  chr4_90645351     ASom    C    T        0      0        2 
   4  chr4_90645351     HCab    C    T        0      0        2 
   4  chr4_90645351     HPrz    C    T        0      0        2 
   4  chr4_90645351     ZBoe    C    T        0      0        2 
   4  chr4_90645351     ZGre    C    T        1      2        2 
   4  chr4_90645351     ZHar    C    T        0      0        2 
   4  chr4_90645351   Sample    C    T        0      0        2 
   4  chr4_90651931     AAsi    C    T        0      0        2 
   4  chr4_90651931     AKia    C    T        0      0        2 
   4  chr4_90651931     AOna    C    T        0      0        2 
   4  chr4_90651931     ASom    C    T        0      0        2 
   4  chr4_90651931     HCab    C    T        1      2        2 
   4  chr4_90651931     HPrz    C    T        1      2        2 
   4  chr4_90651931     ZBoe    C    T        0      0        2 
   4  chr4_90651931     ZGre    C    T        0      0        2 
   4  chr4_90651931     ZHar    C    T        0      0        2 
   4  chr4_90651931   Sample    C    T        1      2        2 
   4  chr4_90652011     AAsi    C    T        0      0        2 
   4  chr4_90652011     AKia    C    T        0      0        2 
   4  chr4_90652011     AOna    C    T        0      0        2 
   4  chr4_90652011     ASom    C    T        0      0        2 
   4  chr4_90652011     HCab    C    T        0      0        2 
   4  chr4_90652011     HPrz    C    T        0      0        2 
   4  chr4_90652011     ZBoe    C    T      0.5      1        2 
   4  chr4_90652011     ZGre    C    T        0      0        2 
   4  chr4_90652011     ZHar    C    T        0      0        2 
   4  chr4_90652011   Sample    C    T        0      0        2 
   4  chr4_90658061     AAsi    A    G        0      0        2 
   4  chr4_90658061     AKia    A    G        0      0        2 
   4  chr4_90658061     AOna    A    G        0      0        2 
   4  chr4_90658061     ASom    A    G        0      0        2 
   4  chr4_90658061     HCab    A    G        0      0        2 
   4  chr4_90658061     HPrz    A    G        0      0        2 
   4  chr4_90658061     ZBoe    A    G        0      0        2 
   4  chr4_90658061     ZGre    A    G        0      0        2 
   4  chr4_90658061     ZHar    A    G      0.5      1        2 
   4  chr4_90658061   Sample    A    G        0      0        2 
   4  chr4_90663784     AAsi    T    C        0      0        2 
   4  chr4_90663784     AKia    T    C        0      0        2 
   4  chr4_90663784     AOna    T    C        0      0        2 
   4  chr4_90663784     ASom    T    C        0      0        2 
   4  chr4_90663784     HCab    T    C        1      2        2 
   4  chr4_90663784     HPrz    T    C        1      2        2 
   4  chr4_90663784     ZBoe    T    C        0      0        2 
   4  chr4_90663784     ZGre    T    C        0      0        2 
   4  chr4_90663784     ZHar    T    C        0      0        2 
   4  chr4_90663784   Sample    T    C        1      2        2 
   4  chr4_90664069     AAsi    G    A        0      0        2 
   4  chr4_90664069     AKia    G    A        0      0        2 
   4  chr4_90664069     AOna    G    A        0      0        2 
   4  chr4_90664069     ASom    G    A        0      0        2 
   4  chr4_90664069     HCab    G    A        1      2        2 
   4  chr4_90664069     HPrz    G    A        1      2        2 
   4  chr4_90664069     ZBoe    G    A        0      0        2 
   4  chr4_90664069     ZGre    G    A        0      0        2 
   4  chr4_90664069     ZHar    G    A        0      0        2 
   4  chr4_90664069   Sample    G    A        1      2        2 
   4  chr4_90665048     AAsi    G    A        0      0        2 
   4  chr4_90665048     AKia    G    A        0      0        2 
   4  chr4_90665048     AOna    G    A        0      0        2 
   4  chr4_90665048     ASom    G    A        0      0        2 
   4  chr4_90665048     HCab    G    A        1      2        2 
   4  chr4_90665048     HPrz    G    A        1      2        2 
   4  chr4_90665048     ZBoe    G    A        0      0        2 
   4  chr4_90665048     ZGre    G    A        0      0        2 
   4  chr4_90665048     ZHar    G    A        0      0        2 
   4  chr4_90665048   Sample    G    A        1      2        2 
   4  chr4_90668754     AAsi    T    A        0      0        2 
   4  chr4_90668754     AKia    T    A        0      0        2 
   4  chr4_90668754     AOna    T    A        0      0        2 
   4  chr4_90668754     ASom    T    A        0      0        2 
   4  chr4_90668754     HCab    T    A        1      2        2 
   4  chr4_90668754     HPrz    T    A        1      2        2 
   4  chr4_90668754     ZBoe    T    A        0      0        2 
   4  chr4_90668754     ZGre    T    A        0      0        2 
   4  chr4_90668754     ZHar    T    A        0      0        2 
   4  chr4_90668754   Sample    T    A        1      2        2 
   4  chr4_90672890     AAsi    A    G        0      0        2 
   4  chr4_90672890     AKia    A    G        0      0        2 
   4  chr4_90672890     AOna    A    G        0      0        2 
   4  chr4_90672890     ASom    A    G        0      0        2 
   4  chr4_90672890     HCab    A    G        0      0        2 
   4  chr4_90672890     HPrz    A    G        0      0        2 
   4  chr4_90672890     ZBoe    A    G      0.5      1        2 
   4  chr4_90672890     ZGre    A    G        0      0        2 
   4  chr4_90672890     ZHar    A    G        0      0        2 
   4  chr4_90672890   Sample    A    G        0      0        2 
   4  chr4_90687713     AAsi    C    A        0      0        2 
   4  chr4_90687713     AKia    C    A        1      2        2 
   4  chr4_90687713     AOna    C    A        0      0        2 
   4  chr4_90687713     ASom    C    A        0      0        2 
   4  chr4_90687713     HCab    C    A        0      0        2 
   4  chr4_90687713     HPrz    C    A        0      0        2 
   4  chr4_90687713     ZBoe    C    A        0      0        2 
   4  chr4_90687713     ZGre    C    A        0      0        2 
   4  chr4_90687713     ZHar    C    A        0      0        2 
   4  chr4_90687713   Sample    C    A        0      0        2 
   4  chr4_90693318     AAsi    A    C        0      0        2 
   4  chr4_90693318     AKia    A    C        0      0        2 
   4  chr4_90693318     AOna    A    C        0      0        2 
   4  chr4_90693318     ASom    A    C        0      0        2 
   4  chr4_90693318     HCab    A    C        0      0        2 
   4  chr4_90693318     HPrz    A    C        0      0        2 
   4  chr4_90693318     ZBoe    A    C        0      0        2 
   4  chr4_90693318     ZGre    A    C        1      2        2 
   4  chr4_90693318     ZHar    A    C        0      0        2 
   4  chr4_90693318   Sample    A    C        0      0        2 
   4  chr4_90714130     AAsi    G    C        0      0        2 
   4  chr4_90714130     AKia    G    C        0      0        2 
   4  chr4_90714130     AOna    G    C      0.5      1        2 
   4  chr4_90714130     ASom    G    C        0      0        2 
   4  chr4_90714130     HCab    G    C        0      0        2 
   4  chr4_90714130     HPrz    G    C        0      0        2 
   4  chr4_90714130     ZBoe    G    C        0      0        2 
   4  chr4_90714130     ZGre    G    C        0      0        2 
   4  chr4_90714130     ZHar    G    C        0      0        2 
   4  chr4_90714130   Sample    G    C        0      0        2 
   4  chr4_90715927     AAsi    C    T        0      0        2 
   4  chr4_90715927     AKia    C    T        0      0        2 
   4  chr4_90715927     AOna    C    T        0      0        2 
   4  chr4_90715927     ASom    C    T        0      0        2 
   4  chr4_90715927     HCab    C    T        1      2        2 
   4  chr4_90715927     HPrz    C    T        1      2        2 
   4  chr4_90715927     ZBoe    C    T        0      0        2 
   4  chr4_90715927     ZGre    C    T        0      0        2 
   4  chr4_90715927     ZHar    C    T        0      0        2 
   4  chr4_90715927   Sample    C    T        1      2        2 
   4  chr4_90718602     AAsi    A    G      0.5      1        2 
   4  chr4_90718602     AKia    A    G        0      0        2 
   4  chr4_90718602     AOna    A    G        0      0        2 
   4  chr4_90718602     ASom    A    G        0      0        2 
   4  chr4_90718602     HCab    A    G        0      0        2 
   4  chr4_90718602     HPrz    A    G        0      0        2 
   4  chr4_90718602     ZBoe    A    G        0      0        2 
   4  chr4_90718602     ZGre    A    G        0      0        2 
   4  chr4_90718602     ZHar    A    G        0      0        2 
   4  chr4_90718602   Sample    A    G        0      0        2 
   4  chr4_90718668     AAsi    C    T        0      0        2 
   4  chr4_90718668     AKia    C    T        0      0        2 
   4  chr4_90718668     AOna    C    T        0      0        2 
   4  chr4_90718668     ASom    C    T        0      0        2 
   4  chr4_90718668     HCab    C    T        1      2        2 
   4  chr4_90718668     HPrz    C    T        1      2        2 
   4  chr4_90718668     ZBoe    C    T        0      0        2 
   4  chr4_90718668     ZGre    C    T        0      0        2 
   4  chr4_90718668     ZHar    C    T        0      0        2 
   4  chr4_90718668   Sample    C    T        1      2        2 
   4  chr4_90721708     AAsi    A    G        0      0        2 
   4  chr4_90721708     AKia    A    G        0      0        2 
   4  chr4_90721708     AOna    A    G        0      0        2 
   4  chr4_90721708     ASom    A    G        0      0        2 
   4  chr4_90721708     HCab    A    G        0      0        2 
   4  chr4_90721708     HPrz    A    G      0.5      1        2 
   4  chr4_90721708     ZBoe    A    G        0      0        2 
   4  chr4_90721708     ZGre    A    G        0      0        2 
   4  chr4_90721708     ZHar    A    G        0      0        2 
   4  chr4_90721708   Sample    A    G        0      0        2 
   4  chr4_90732055     AAsi    T    A        0      0        2 
   4  chr4_90732055     AKia    T    A        0      0        2 
   4  chr4_90732055     AOna    T    A      0.5      1        2 
   4  chr4_90732055     ASom    T    A        0      0        2 
   4  chr4_90732055     HCab    T    A        0      0        2 
   4  chr4_90732055     HPrz    T    A        0      0        2 
   4  chr4_90732055     ZBoe    T    A        0      0        2 
   4  chr4_90732055     ZGre    T    A        0      0        2 
   4  chr4_90732055     ZHar    T    A        0      0        2 
   4  chr4_90732055   Sample    T    A        0      0        2 
   4  chr4_90735734     AAsi    C    G        0      0        2 
   4  chr4_90735734     AKia    C    G        0      0        2 
   4  chr4_90735734     AOna    C    G        0      0        2 
   4  chr4_90735734     ASom    C    G        0      0        2 
   4  chr4_90735734     HCab    C    G        0      0        2 
   4  chr4_90735734     HPrz    C    G        0      0        2 
   4  chr4_90735734     ZBoe    C    G        0      0        2 
   4  chr4_90735734     ZGre    C    G        0      0        2 
   4  chr4_90735734     ZHar    C    G      0.5      1        2 
   4  chr4_90735734   Sample    C    G        0      0        2 
   4  chr4_90738304     AAsi    G    A        0      0        2 
   4  chr4_90738304     AKia    G    A        0      0        2 
   4  chr4_90738304     AOna    G    A        0      0        2 
   4  chr4_90738304     ASom    G    A        0      0        2 
   4  chr4_90738304     HCab    G    A        1      2        2 
   4  chr4_90738304     HPrz    G    A        1      2        2 
   4  chr4_90738304     ZBoe    G    A        0      0        2 
   4  chr4_90738304     ZGre    G    A        0      0        2 
   4  chr4_90738304     ZHar    G    A        0      0        2 
   4  chr4_90738304   Sample    G    A        1      2        2 
   4  chr4_90743549     AAsi    G    C        0      0        2 
   4  chr4_90743549     AKia    G    C        0      0        2 
   4  chr4_90743549     AOna    G    C      0.5      1        2 
   4  chr4_90743549     ASom    G    C        0      0        2 
   4  chr4_90743549     HCab    G    C        0      0        2 
   4  chr4_90743549     HPrz    G    C        0      0        2 
   4  chr4_90743549     ZBoe    G    C        0      0        2 
   4  chr4_90743549     ZGre    G    C        0      0        2 
   4  chr4_90743549     ZHar    G    C        0      0        2 
   4  chr4_90743549   Sample    G    C        0      0        2 
   4  chr4_90745172     AAsi    T    C        0      0        2 
   4  chr4_90745172     AKia    T    C        1      2        2 
   4  chr4_90745172     AOna    T    C        0      0        2 
   4  chr4_90745172     ASom    T    C        0      0        2 
   4  chr4_90745172     HCab    T    C        0      0        2 
   4  chr4_90745172     HPrz    T    C        0      0        2 
   4  chr4_90745172     ZBoe    T    C        0      0        2 
   4  chr4_90745172     ZGre    T    C        0      0        2 
   4  chr4_90745172     ZHar    T    C        0      0        2 
   4  chr4_90745172   Sample    T    C        0      0        2 
   4  chr4_90748163     AAsi    C    T        0      0        2 
   4  chr4_90748163     AKia    C    T        0      0        2 
   4  chr4_90748163     AOna    C    T        0      0        2 
   4  chr4_90748163     ASom    C    T        0      0        2 
   4  chr4_90748163     HCab    C    T        0      0        2 
   4  chr4_90748163     HPrz    C    T        0      0        2 
   4  chr4_90748163     ZBoe    C    T        0      0        2 
   4  chr4_90748163     ZGre    C    T        0      0        2 
   4  chr4_90748163     ZHar    C    T        1      2        2 
   4  chr4_90748163   Sample    C    T        0      0        2 
   4  chr4_90753422     AAsi    T    C        0      0        2 
   4  chr4_90753422     AKia    T    C        0      0        2 
   4  chr4_90753422     AOna    T    C        0      0        2 
   4  chr4_90753422     ASom    T    C        0      0        2 
   4  chr4_90753422     HCab    T    C        0      0        2 
   4  chr4_90753422     HPrz    T    C        0      0        2 
   4  chr4_90753422     ZBoe    T    C        0      0        2 
   4  chr4_90753422     ZGre    T    C        0      0        2 
   4  chr4_90753422     ZHar    T    C      0.5      1        2 
   4  chr4_90753422   Sample    T    C        0      0        2 
   4  chr4_90757206     AAsi    T    C        0      0        2 
   4  chr4_90757206     AKia    T    C        0      0        2 
   4  chr4_90757206     AOna    T    C        0      0        2 
   4  chr4_90757206     ASom    T    C        0      0        2 
   4  chr4_90757206     HCab    T    C        1      2        2 
   4  chr4_90757206     HPrz    T    C        1      2        2 
   4  chr4_90757206     ZBoe    T    C        0      0        2 
   4  chr4_90757206     ZGre    T    C        0      0        2 
   4  chr4_90757206     ZHar    T    C        0      0        2 
   4  chr4_90757206   Sample    T    C        1      2        2 
   4  chr4_90769374     AAsi    G    A        0      0        2 
   4  chr4_90769374     AKia    G    A        0      0        2 
   4  chr4_90769374     AOna    G    A        0      0        2 
   4  chr4_90769374     ASom    G    A        0      0        2 
   4  chr4_90769374     HCab    G    A        1      2        2 
   4  chr4_90769374     HPrz    G    A        1      2        2 
   4  chr4_90769374     ZBoe    G    A        0      0        2 
   4  chr4_90769374     ZGre    G    A        0      0        2 
   4  chr4_90769374     ZHar    G    A        0      0        2 
   4  chr4_90769374   Sample    G    A        1      2        2 
   4  chr4_90770022     AAsi    T    A        0      0        2 
   4  chr4_90770022     AKia    T    A        0      0        2 
   4  chr4_90770022     AOna    T    A        0      0        2 
   4  chr4_90770022     ASom    T    A        0      0        2 
   4  chr4_90770022     HCab    T    A        0      0        2 
   4  chr4_90770022     HPrz    T    A        0      0        2 
   4  chr4_90770022     ZBoe    T    A        0      0        2 
   4  chr4_90770022     ZGre    T    A        0      0        2 
   4  chr4_90770022     ZHar    T    A        1      2        2 
   4  chr4_90770022   Sample    T    A        0      0        2 
   4  chr4_90775627     AAsi    T    C        1      2        2 
   4  chr4_90775627     AKia    T    C        0      0        2 
   4  chr4_90775627     AOna    T    C        0      0        2 
   4  chr4_90775627     ASom    T    C        1      2        2 
   4  chr4_90775627     HCab    T    C        0      0        2 
   4  chr4_90775627     HPrz    T    C        0      0        2 
   4  chr4_90775627     ZBoe    T    C        0      0        2 
   4  chr4_90775627     ZGre    T    C        0      0        2 
   4  chr4_90775627     ZHar    T    C        0      0        2 
   4  chr4_90775627   Sample    T    C        0      0        2 
   4  chr4_90787819     AAsi    A    G        0      0        2 
   4  chr4_90787819     AKia    A    G      0.5      1        2 
   4  chr4_90787819     AOna    A    G      0.5      1        2 
   4  chr4_90787819     ASom    A    G        0      0        2 
   4  chr4_90787819     HCab    A    G        0      0        2 
   4  chr4_90787819     HPrz    A    G        0      0        2 
   4  chr4_90787819     ZBoe    A    G        0      0        2 
   4  chr4_90787819     ZGre    A    G        0      0        2 
   4  chr4_90787819     ZHar    A    G        0      0        2 
   4  chr4_90787819   Sample    A    G        0      0        2 
   4  chr4_90789162     AAsi    G    A        0      0        2 
   4  chr4_90789162     AKia    G    A        0      0        2 
   4  chr4_90789162     AOna    G    A        0      0        2 
   4  chr4_90789162     ASom    G    A        0      0        2 
   4  chr4_90789162     HCab    G    A        1      2        2 
   4  chr4_90789162     HPrz    G    A        1      2        2 
   4  chr4_90789162     ZBoe    G    A        0      0        2 
   4  chr4_90789162     ZGre    G    A        0      0        2 
   4  chr4_90789162     ZHar    G    A        0      0        2 
   4  chr4_90789162   Sample    G    A        1      2        2 
   4  chr4_90792135     AAsi    G    C        0      0        2 
   4  chr4_90792135     AKia    G    C        0      0        2 
   4  chr4_90792135     AOna    G    C        0      0        2 
   4  chr4_90792135     ASom    G    C        0      0        2 
   4  chr4_90792135     HCab    G    C        0      0        2 
   4  chr4_90792135     HPrz    G    C        0      0        2 
   4  chr4_90792135     ZBoe    G    C        0      0        2 
   4  chr4_90792135     ZGre    G    C      0.5      1        2 
   4  chr4_90792135     ZHar    G    C        0      0        2 
   4  chr4_90792135   Sample    G    C        0      0        2 
   4  chr4_90792685     AAsi    G    A        1      2        2 
   4  chr4_90792685     AKia    G    A        0      0        2 
   4  chr4_90792685     AOna    G    A        0      0        2 
   4  chr4_90792685     ASom    G    A        1      2        2 
   4  chr4_90792685     HCab    G    A        0      0        2 
   4  chr4_90792685     HPrz    G    A        0      0        2 
   4  chr4_90792685     ZBoe    G    A        1      2        2 
   4  chr4_90792685     ZGre    G    A        1      2        2 
   4  chr4_90792685     ZHar    G    A        1      2        2 
   4  chr4_90792685   Sample    G    A        0      0        2 
   4  chr4_90793832     AAsi    T    G        0      0        2 
   4  chr4_90793832     AKia    T    G        0      0        2 
   4  chr4_90793832     AOna    T    G        0      0        2 
   4  chr4_90793832     ASom    T    G        0      0        2 
   4  chr4_90793832     HCab    T    G        0      0        2 
   4  chr4_90793832     HPrz    T    G        0      0        2 
   4  chr4_90793832     ZBoe    T    G      0.5      1        2 
   4  chr4_90793832     ZGre    T    G        0      0        2 
   4  chr4_90793832     ZHar    T    G        0      0        2 
   4  chr4_90793832   Sample    T    G        0      0        2 
   4  chr4_90794499     AAsi    G    A        0      0        2 
   4  chr4_90794499     AKia    G    A        1      2        2 
   4  chr4_90794499     AOna    G    A        1      2        2 
   4  chr4_90794499     ASom    G    A        0      0        2 
   4  chr4_90794499     HCab    G    A        0      0        2 
   4  chr4_90794499     HPrz    G    A        0      0        2 
   4  chr4_90794499     ZBoe    G    A        0      0        2 
   4  chr4_90794499     ZGre    G    A        0      0        2 
   4  chr4_90794499     ZHar    G    A        0      0        2 
   4  chr4_90794499   Sample    G    A        0      0        2 
   4  chr4_90797614     AAsi    C    A        0      0        2 
   4  chr4_90797614     AKia    C    A        1      2        2 
   4  chr4_90797614     AOna    C    A        1      2        2 
   4  chr4_90797614     ASom    C    A        0      0        2 
   4  chr4_90797614     HCab    C    A        0      0        2 
   4  chr4_90797614     HPrz    C    A        0      0        2 
   4  chr4_90797614     ZBoe    C    A        0      0        2 
   4  chr4_90797614     ZGre    C    A        0      0        2 
   4  chr4_90797614     ZHar    C    A        0      0        2 
   4  chr4_90797614   Sample    C    A        0      0        2 
   4  chr4_90801305     AAsi    G    A        0      0        2 
   4  chr4_90801305     AKia    G    A        0      0        2 
   4  chr4_90801305     AOna    G    A        0      0        2 
   4  chr4_90801305     ASom    G    A        0      0        2 
   4  chr4_90801305     HCab    G    A        1      2        2 
   4  chr4_90801305     HPrz    G    A        1      2        2 
   4  chr4_90801305     ZBoe    G    A        0      0        2 
   4  chr4_90801305     ZGre    G    A        0      0        2 
   4  chr4_90801305     ZHar    G    A        0      0        2 
   4  chr4_90801305   Sample    G    A        1      2        2 
   4  chr4_90803114     AAsi    T    C        0      0        2 
   4  chr4_90803114     AKia    T    C      0.5      1        2 
   4  chr4_90803114     AOna    T    C      0.5      1        2 
   4  chr4_90803114     ASom    T    C        1      2        2 
   4  chr4_90803114     HCab    T    C        0      0        2 
   4  chr4_90803114     HPrz    T    C        0      0        2 
   4  chr4_90803114     ZBoe    T    C        0      0        2 
   4  chr4_90803114     ZGre    T    C        0      0        2 
   4  chr4_90803114     ZHar    T    C        0      0        2 
   4  chr4_90803114   Sample    T    C        0      0        2 
   4  chr4_90811359     AAsi    G    A        0      0        2 
   4  chr4_90811359     AKia    G    A        0      0        2 
   4  chr4_90811359     AOna    G    A        0      0        2 
   4  chr4_90811359     ASom    G    A        0      0        2 
   4  chr4_90811359     HCab    G    A        1      2        2 
   4  chr4_90811359     HPrz    G    A        1      2        2 
   4  chr4_90811359     ZBoe    G    A        0      0        2 
   4  chr4_90811359     ZGre    G    A        0      0        2 
   4  chr4_90811359     ZHar    G    A        0      0        2 
   4  chr4_90811359   Sample    G    A        1      2        2 
   4  chr4_90812273     AAsi    T    C        0      0        2 
   4  chr4_90812273     AKia    T    C      0.5      1        2 
   4  chr4_90812273     AOna    T    C        0      0        2 
   4  chr4_90812273     ASom    T    C        0      0        2 
   4  chr4_90812273     HCab    T    C        0      0        2 
   4  chr4_90812273     HPrz    T    C        0      0        2 
   4  chr4_90812273     ZBoe    T    C        0      0        2 
   4  chr4_90812273     ZGre    T    C        0      0        2 
   4  chr4_90812273     ZHar    T    C        0      0        2 
   4  chr4_90812273   Sample    T    C        0      0        2 
   4  chr4_90834900     AAsi    T    C        0      0        2 
   4  chr4_90834900     AKia    T    C        0      0        2 
   4  chr4_90834900     AOna    T    C        0      0        2 
   4  chr4_90834900     ASom    T    C        0      0        2 
   4  chr4_90834900     HCab    T    C        0      0        2 
   4  chr4_90834900     HPrz    T    C        0      0        2 
   4  chr4_90834900     ZBoe    T    C        0      0        2 
   4  chr4_90834900     ZGre    T    C        0      0        2 
   4  chr4_90834900     ZHar    T    C      0.5      1        2 
   4  chr4_90834900   Sample    T    C        0      0        2 
   4  chr4_90839735     AAsi    G    A        0      0        2 
   4  chr4_90839735     AKia    G    A        0      0        2 
   4  chr4_90839735     AOna    G    A        0      0        2 
   4  chr4_90839735     ASom    G    A        0      0        2 
   4  chr4_90839735     HCab    G    A        0      0        2 
   4  chr4_90839735     HPrz    G    A        0      0        2 
   4  chr4_90839735     ZBoe    G    A        0      0        2 
   4  chr4_90839735     ZGre    G    A      0.5      1        2 
   4  chr4_90839735     ZHar    G    A        0      0        2 
   4  chr4_90839735   Sample    G    A        0      0        2 
   4  chr4_90844726     AAsi    C    T        1      2        2 
   4  chr4_90844726     AKia    C    T        0      0        2 
   4  chr4_90844726     AOna    C    T        0      0        2 
   4  chr4_90844726     ASom    C    T        1      2        2 
   4  chr4_90844726     HCab    C    T        0      0        2 
   4  chr4_90844726     HPrz    C    T        0      0        2 
   4  chr4_90844726     ZBoe    C    T        0      0        2 
   4  chr4_90844726     ZGre    C    T        0      0        2 
   4  chr4_90844726     ZHar    C    T        0      0        2 
   4  chr4_90844726   Sample    C    T        0      0        2 
   4  chr4_90845161     AAsi    T    C        0      0        2 
   4  chr4_90845161     AKia    T    C        0      0        2 
   4  chr4_90845161     AOna    T    C        0      0        2 
   4  chr4_90845161     ASom    T    C        0      0        2 
   4  chr4_90845161     HCab    T    C        0      0        2 
   4  chr4_90845161     HPrz    T    C        0      0        2 
   4  chr4_90845161     ZBoe    T    C      0.5      1        2 
   4  chr4_90845161     ZGre    T    C        0      0        2 
   4  chr4_90845161     ZHar    T    C        0      0        2 
   4  chr4_90845161   Sample    T    C        0      0        2 
   4  chr4_90847819     AAsi    A    G        0      0        2 
   4  chr4_90847819     AKia    A    G        0      0        2 
   4  chr4_90847819     AOna    A    G        0      0        2 
   4  chr4_90847819     ASom    A    G        0      0        2 
   4  chr4_90847819     HCab    A    G        1      2        2 
   4  chr4_90847819     HPrz    A    G        1      2        2 
   4  chr4_90847819     ZBoe    A    G        0      0        2 
   4  chr4_90847819     ZGre    A    G        0      0        2 
   4  chr4_90847819     ZHar    A    G        0      0        2 
   4  chr4_90847819   Sample    A    G        1      2        2 
   4  chr4_90863691     AAsi    G    A        0      0        2 
   4  chr4_90863691     AKia    G    A        0      0        2 
   4  chr4_90863691     AOna    G    A        1      2        2 
   4  chr4_90863691     ASom    G    A        0      0        2 
   4  chr4_90863691     HCab    G    A        0      0        2 
   4  chr4_90863691     HPrz    G    A        0      0        2 
   4  chr4_90863691     ZBoe    G    A        0      0        2 
   4  chr4_90863691     ZGre    G    A        0      0        2 
   4  chr4_90863691     ZHar    G    A        0      0        2 
   4  chr4_90863691   Sample    G    A        0      0        2 
   4  chr4_90865774     AAsi    C    G        0      0        2 
   4  chr4_90865774     AKia    C    G        0      0        2 
   4  chr4_90865774     AOna    C    G        0      0        2 
   4  chr4_90865774     ASom    C    G        0      0        2 
   4  chr4_90865774     HCab    C    G        1      2        2 
   4  chr4_90865774     HPrz    C    G        1      2        2 
   4  chr4_90865774     ZBoe    C    G        0      0        2 
   4  chr4_90865774     ZGre    C    G        0      0        2 
   4  chr4_90865774     ZHar    C    G        0      0        2 
   4  chr4_90865774   Sample    C    G        1      2        2 
   4  chr4_90866159     AAsi    T    C        0      0        2 
   4  chr4_90866159     AKia    T    C        0      0        2 
   4  chr4_90866159     AOna    T    C        0      0        2 
   4  chr4_90866159     ASom    T    C        0      0        2 
   4  chr4_90866159     HCab    T    C        1      2        2 
   4  chr4_90866159     HPrz    T    C        1      2        2 
   4  chr4_90866159     ZBoe    T    C        0      0        2 
   4  chr4_90866159     ZGre    T    C        0      0        2 
   4  chr4_90866159     ZHar    T    C        0      0        2 
   4  chr4_90866159   Sample    T    C        1      2        2 
   4  chr4_90871963     AAsi    A    T        0      0        2 
   4  chr4_90871963     AKia    A    T        0      0        2 
   4  chr4_90871963     AOna    A    T        0      0        2 
   4  chr4_90871963     ASom    A    T        0      0        2 
   4  chr4_90871963     HCab    A    T        1      2        2 
   4  chr4_90871963     HPrz    A    T        1      2        2 
   4  chr4_90871963     ZBoe    A    T        0      0        2 
   4  chr4_90871963     ZGre    A    T        0      0        2 
   4  chr4_90871963     ZHar    A    T        0      0        2 
   4  chr4_90871963   Sample    A    T        1      2        2 
   4  chr4_90874237     AAsi    A    G        0      0        2 
   4  chr4_90874237     AKia    A    G        0      0        2 
   4  chr4_90874237     AOna    A    G      0.5      1        2 
   4  chr4_90874237     ASom    A    G        0      0        2 
   4  chr4_90874237     HCab    A    G        0      0        2 
   4  chr4_90874237     HPrz    A    G        0      0        2 
   4  chr4_90874237     ZBoe    A    G        0      0        2 
   4  chr4_90874237     ZGre    A    G        0      0        2 
   4  chr4_90874237     ZHar    A    G        0      0        2 
   4  chr4_90874237   Sample    A    G        0      0        2 
   4  chr4_90899004     AAsi    C    T        0      0        2 
   4  chr4_90899004     AKia    C    T        0      0        2 
   4  chr4_90899004     AOna    C    T        0      0        2 
   4  chr4_90899004     ASom    C    T        0      0        2 
   4  chr4_90899004     HCab    C    T        1      2        2 
   4  chr4_90899004     HPrz    C    T        1      2        2 
   4  chr4_90899004     ZBoe    C    T        0      0        2 
   4  chr4_90899004     ZGre    C    T        0      0        2 
   4  chr4_90899004     ZHar    C    T        0      0        2 
   4  chr4_90899004   Sample    C    T        1      2        2 
   4  chr4_90901699     AAsi    G    A        0      0        2 
   4  chr4_90901699     AKia    G    A        0      0        2 
   4  chr4_90901699     AOna    G    A        0      0        2 
   4  chr4_90901699     ASom    G    A        0      0        2 
   4  chr4_90901699     HCab    G    A        1      2        2 
   4  chr4_90901699     HPrz    G    A        1      2        2 
   4  chr4_90901699     ZBoe    G    A        0      0        2 
   4  chr4_90901699     ZGre    G    A        0      0        2 
   4  chr4_90901699     ZHar    G    A        0      0        2 
   4  chr4_90901699   Sample    G    A        1      2        2 
   4  chr4_90903832     AAsi    C    T        0      0        2 
   4  chr4_90903832     AKia    C    T        0      0        2 
   4  chr4_90903832     AOna    C    T        0      0        2 
   4  chr4_90903832     ASom    C    T      0.5      1        2 
   4  chr4_90903832     HCab    C    T        0      0        2 
   4  chr4_90903832     HPrz    C    T        0      0        2 
   4  chr4_90903832     ZBoe    C    T        0      0        2 
   4  chr4_90903832     ZGre    C    T        0      0        2 
   4  chr4_90903832     ZHar    C    T        0      0        2 
   4  chr4_90903832   Sample    C    T        0      0        2 
   4  chr4_90905371     AAsi    T    C        0      0        2 
   4  chr4_90905371     AKia    T    C        0      0        2 
   4  chr4_90905371     AOna    T    C        0      0        2 
   4  chr4_90905371     ASom    T    C        0      0        2 
   4  chr4_90905371     HCab    T    C        1      2        2 
   4  chr4_90905371     HPrz    T    C        1      2        2 
   4  chr4_90905371     ZBoe    T    C        0      0        2 
   4  chr4_90905371     ZGre    T    C        0      0        2 
   4  chr4_90905371     ZHar    T    C        0      0        2 
   4  chr4_90905371   Sample    T    C        1      2        2 
   4  chr4_90908732     AAsi    C    T        0      0        2 
   4  chr4_90908732     AKia    C    T        0      0        2 
   4  chr4_90908732     AOna    C    T        0      0        2 
   4  chr4_90908732     ASom    C    T        0      0        2 
   4  chr4_90908732     HCab    C    T        1      2        2 
   4  chr4_90908732     HPrz    C    T        1      2        2 
   4  chr4_90908732     ZBoe    C    T        0      0        2 
   4  chr4_90908732     ZGre    C    T        0      0        2 
   4  chr4_90908732     ZHar    C    T        0      0        2 
   4  chr4_90908732   Sample    C    T        1      2        2 
   4  chr4_90910955     AAsi    T    C      0.5      1        2 
   4  chr4_90910955     AKia    T    C        0      0        2 
   4  chr4_90910955     AOna    T    C        0      0        2 
   4  chr4_90910955     ASom    T    C        0      0        2 
   4  chr4_90910955     HCab    T    C        0      0        2 
   4  chr4_90910955     HPrz    T    C        0      0        2 
   4  chr4_90910955     ZBoe    T    C        0      0        2 
   4  chr4_90910955     ZGre    T    C        0      0        2 
   4  chr4_90910955     ZHar    T    C        0      0        2 
   4  chr4_90910955   Sample    T    C        0      0        2 
   4  chr4_90914288     AAsi    T    C        0      0        2 
   4  chr4_90914288     AKia    T    C        0      0        2 
   4  chr4_90914288     AOna    T    C        0      0        2 
   4  chr4_90914288     ASom    T    C        0      0        2 
   4  chr4_90914288     HCab    T    C        1      2        2 
   4  chr4_90914288     HPrz    T    C        1      2        2 
   4  chr4_90914288     ZBoe    T    C        0      0        2 
   4  chr4_90914288     ZGre    T    C        0      0        2 
   4  chr4_90914288     ZHar    T    C        0      0        2 
   4  chr4_90914288   Sample    T    C        1      2        2 
   4  chr4_90916788     AAsi    C    T        0      0        2 
   4  chr4_90916788     AKia    C    T        0      0        2 
   4  chr4_90916788     AOna    C    T        0      0        2 
   4  chr4_90916788     ASom    C    T        0      0        2 
   4  chr4_90916788     HCab    C    T        1      2        2 
   4  chr4_90916788     HPrz    C    T        1      2        2 
   4  chr4_90916788     ZBoe    C    T        0      0        2 
   4  chr4_90916788     ZGre    C    T        0      0        2 
   4  chr4_90916788     ZHar    C    T        0      0        2 
   4  chr4_90916788   Sample    C    T        1      2        2 
   4  chr4_90925993     AAsi    G    A        1      2        2 
   4  chr4_90925993     AKia    G    A        0      0        2 
   4  chr4_90925993     AOna    G    A        0      0        2 
   4  chr4_90925993     ASom    G    A        1      2        2 
   4  chr4_90925993     HCab    G    A        0      0        2 
   4  chr4_90925993     HPrz    G    A        0      0        2 
   4  chr4_90925993     ZBoe    G    A        0      0        2 
   4  chr4_90925993     ZGre    G    A        0      0        2 
   4  chr4_90925993     ZHar    G    A        0      0        2 
   4  chr4_90925993   Sample    G    A        0      0        2 
   4  chr4_90929639     AAsi    A    G        0      0        2 
   4  chr4_90929639     AKia    A    G        0      0        2 
   4  chr4_90929639     AOna    A    G        0      0        2 
   4  chr4_90929639     ASom    A    G        0      0        2 
   4  chr4_90929639     HCab    A    G        0      0        2 
   4  chr4_90929639     HPrz    A    G        0      0        2 
   4  chr4_90929639     ZBoe    A    G        0      0        2 
   4  chr4_90929639     ZGre    A    G      0.5      1        2 
   4  chr4_90929639     ZHar    A    G        0      0        2 
   4  chr4_90929639   Sample    A    G        0      0        2 
   4  chr4_90935274     AAsi    C    A        0      0        2 
   4  chr4_90935274     AKia    C    A        0      0        2 
   4  chr4_90935274     AOna    C    A        0      0        2 
   4  chr4_90935274     ASom    C    A        0      0        2 
   4  chr4_90935274     HCab    C    A        0      0        2 
   4  chr4_90935274     HPrz    C    A        0      0        2 
   4  chr4_90935274     ZBoe    C    A        0      0        2 
   4  chr4_90935274     ZGre    C    A        0      0        2 
   4  chr4_90935274     ZHar    C    A      0.5      1        2 
   4  chr4_90935274   Sample    C    A        0      0        2 
   4  chr4_90941675     AAsi    T    C        0      0        2 
   4  chr4_90941675     AKia    T    C        0      0        2 
   4  chr4_90941675     AOna    T    C        0      0        2 
   4  chr4_90941675     ASom    T    C        0      0        2 
   4  chr4_90941675     HCab    T    C      0.5      1        2 
   4  chr4_90941675     HPrz    T    C        1      2        2 
   4  chr4_90941675     ZBoe    T    C        0      0        2 
   4  chr4_90941675     ZGre    T    C        0      0        2 
   4  chr4_90941675     ZHar    T    C        0      0        2 
   4  chr4_90941675   Sample    T    C        1      2        2 
   4  chr4_90941883     AAsi    C    T        0      0        2 
   4  chr4_90941883     AKia    C    T        0      0        2 
   4  chr4_90941883     AOna    C    T        0      0        2 
   4  chr4_90941883     ASom    C    T        0      0        2 
   4  chr4_90941883     HCab    C    T      0.5      1        2 
   4  chr4_90941883     HPrz    C    T        0      0        2 
   4  chr4_90941883     ZBoe    C    T        0      0        2 
   4  chr4_90941883     ZGre    C    T        0      0        2 
   4  chr4_90941883     ZHar    C    T        0      0        2 
   4  chr4_90941883   Sample    C    T        0      0        2 
   4  chr4_90949753     AAsi    T    C        0      0        2 
   4  chr4_90949753     AKia    T    C        0      0        2 
   4  chr4_90949753     AOna    T    C        0      0        2 
   4  chr4_90949753     ASom    T    C        0      0        2 
   4  chr4_90949753     HCab    T    C        0      0        2 
   4  chr4_90949753     HPrz    T    C        0      0        2 
   4  chr4_90949753     ZBoe    T    C      0.5      1        2 
   4  chr4_90949753     ZGre    T    C        0      0        2 
   4  chr4_90949753     ZHar    T    C        0      0        2 
   4  chr4_90949753   Sample    T    C        0      0        2 
   4  chr4_90953219     AAsi    G    A        0      0        2 
   4  chr4_90953219     AKia    G    A        0      0        2 
   4  chr4_90953219     AOna    G    A        0      0        2 
   4  chr4_90953219     ASom    G    A        0      0        2 
   4  chr4_90953219     HCab    G    A        0      0        2 
   4  chr4_90953219     HPrz    G    A        0      0        2 
   4  chr4_90953219     ZBoe    G    A      0.5      1        2 
   4  chr4_90953219     ZGre    G    A        0      0        2 
   4  chr4_90953219     ZHar    G    A        0      0        2 
   4  chr4_90953219   Sample    G    A        0      0        2 
   4  chr4_90962253     AAsi    A    G        0      0        2 
   4  chr4_90962253     AKia    A    G        1      2        2 
   4  chr4_90962253     AOna    A    G      0.5      1        2 
   4  chr4_90962253     ASom    A    G        0      0        2 
   4  chr4_90962253     HCab    A    G        0      0        2 
   4  chr4_90962253     HPrz    A    G        0      0        2 
   4  chr4_90962253     ZBoe    A    G        0      0        2 
   4  chr4_90962253     ZGre    A    G        0      0        2 
   4  chr4_90962253     ZHar    A    G        0      0        2 
   4  chr4_90962253   Sample    A    G        0      0        2 
   4  chr4_90962369     AAsi    G    A        0      0        2 
   4  chr4_90962369     AKia    G    A        0      0        2 
   4  chr4_90962369     AOna    G    A        0      0        2 
   4  chr4_90962369     ASom    G    A      0.5      1        2 
   4  chr4_90962369     HCab    G    A        0      0        2 
   4  chr4_90962369     HPrz    G    A        0      0        2 
   4  chr4_90962369     ZBoe    G    A        0      0        2 
   4  chr4_90962369     ZGre    G    A        0      0        2 
   4  chr4_90962369     ZHar    G    A        0      0        2 
   4  chr4_90962369   Sample    G    A        0      0        2 
   4  chr4_90965603     AAsi    G    A        0      0        2 
   4  chr4_90965603     AKia    G    A        0      0        2 
   4  chr4_90965603     AOna    G    A        0      0        2 
   4  chr4_90965603     ASom    G    A        0      0        2 
   4  chr4_90965603     HCab    G    A      0.5      1        2 
   4  chr4_90965603     HPrz    G    A        0      0        2 
   4  chr4_90965603     ZBoe    G    A        0      0        2 
   4  chr4_90965603     ZGre    G    A        0      0        2 
   4  chr4_90965603     ZHar    G    A        0      0        2 
   4  chr4_90965603   Sample    G    A        1      2        2 
   4  chr4_90971159     AAsi    T    G      0.5      1        2 
   4  chr4_90971159     AKia    T    G        0      0        2 
   4  chr4_90971159     AOna    T    G        0      0        2 
   4  chr4_90971159     ASom    T    G        0      0        2 
   4  chr4_90971159     HCab    T    G        0      0        2 
   4  chr4_90971159     HPrz    T    G        0      0        2 
   4  chr4_90971159     ZBoe    T    G        0      0        2 
   4  chr4_90971159     ZGre    T    G        0      0        2 
   4  chr4_90971159     ZHar    T    G        0      0        2 
   4  chr4_90971159   Sample    T    G        0      0        2 
   4  chr4_90977315     AAsi    T    C        0      0        2 
   4  chr4_90977315     AKia    T    C        1      2        2 
   4  chr4_90977315     AOna    T    C        0      0        2 
   4  chr4_90977315     ASom    T    C        0      0        2 
   4  chr4_90977315     HCab    T    C        0      0        2 
   4  chr4_90977315     HPrz    T    C        0      0        2 
   4  chr4_90977315     ZBoe    T    C        0      0        2 
   4  chr4_90977315     ZGre    T    C        0      0        2 
   4  chr4_90977315     ZHar    T    C        0      0        2 
   4  chr4_90977315   Sample    T    C        0      0        2 
   4  chr4_90977550     AAsi    T    C      0.5      1        2 
   4  chr4_90977550     AKia    T    C        0      0        2 
   4  chr4_90977550     AOna    T    C        0      0        2 
   4  chr4_90977550     ASom    T    C        0      0        2 
   4  chr4_90977550     HCab    T    C        0      0        2 
   4  chr4_90977550     HPrz    T    C        0      0        2 
   4  chr4_90977550     ZBoe    T    C        0      0        2 
   4  chr4_90977550     ZGre    T    C        0      0        2 
   4  chr4_90977550     ZHar    T    C        1      2        2 
   4  chr4_90977550   Sample    T    C        0      0        2 
   4  chr4_90982423     AAsi    G    A        0      0        2 
   4  chr4_90982423     AKia    G    A        0      0        2 
   4  chr4_90982423     AOna    G    A        0      0        2 
   4  chr4_90982423     ASom    G    A        0      0        2 
   4  chr4_90982423     HCab    G    A        0      0        2 
   4  chr4_90982423     HPrz    G    A        0      0        2 
   4  chr4_90982423     ZBoe    G    A        0      0        2 
   4  chr4_90982423     ZGre    G    A      0.5      1        2 
   4  chr4_90982423     ZHar    G    A        0      0        2 
   4  chr4_90982423   Sample    G    A        0      0        2 
   4  chr4_90985918     AAsi    A    G        0      0        2 
   4  chr4_90985918     AKia    A    G        1      2        2 
   4  chr4_90985918     AOna    A    G      0.5      1        2 
   4  chr4_90985918     ASom    A    G        0      0        2 
   4  chr4_90985918     HCab    A    G        0      0        2 
   4  chr4_90985918     HPrz    A    G        0      0        2 
   4  chr4_90985918     ZBoe    A    G        0      0        2 
   4  chr4_90985918     ZGre    A    G        0      0        2 
   4  chr4_90985918     ZHar    A    G        0      0        2 
   4  chr4_90985918   Sample    A    G        0      0        2 
   4  chr4_90994764     AAsi    A    T        0      0        2 
   4  chr4_90994764     AKia    A    T        0      0        2 
   4  chr4_90994764     AOna    A    T        0      0        2 
   4  chr4_90994764     ASom    A    T        0      0        2 
   4  chr4_90994764     HCab    A    T      0.5      1        2 
   4  chr4_90994764     HPrz    A    T        0      0        2 
   4  chr4_90994764     ZBoe    A    T        0      0        2 
   4  chr4_90994764     ZGre    A    T        0      0        2 
   4  chr4_90994764     ZHar    A    T        0      0        2 
   4  chr4_90994764   Sample    A    T        1      2        2 
   4  chr4_90997550     AAsi    G    C        0      0        2 
   4  chr4_90997550     AKia    G    C        0      0        2 
   4  chr4_90997550     AOna    G    C        0      0        2 
   4  chr4_90997550     ASom    G    C        0      0        2 
   4  chr4_90997550     HCab    G    C        0      0        2 
   4  chr4_90997550     HPrz    G    C        1      2        2 
   4  chr4_90997550     ZBoe    G    C        0      0        2 
   4  chr4_90997550     ZGre    G    C        0      0        2 
   4  chr4_90997550     ZHar    G    C        0      0        2 
   4  chr4_90997550   Sample    G    C        0      0        2 
   4  chr4_91000210     AAsi    T    G        0      0        2 
   4  chr4_91000210     AKia    T    G        0      0        2 
   4  chr4_91000210     AOna    T    G        0      0        2 
   4  chr4_91000210     ASom    T    G        0      0        2 
   4  chr4_91000210     HCab    T    G      0.5      1        2 
   4  chr4_91000210     HPrz    T    G        1      2        2 
   4  chr4_91000210     ZBoe    T    G        0      0        2 
   4  chr4_91000210     ZGre    T    G        0      0        2 
   4  chr4_91000210     ZHar    T    G        0      0        2 
   4  chr4_91000210   Sample    T    G        0      0        2 
   4  chr4_91011508     AAsi    T    G        0      0        2 
   4  chr4_91011508     AKia    T    G        0      0        2 
   4  chr4_91011508     AOna    T    G        0      0        2 
   4  chr4_91011508     ASom    T    G        0      0        2 
   4  chr4_91011508     HCab    T    G        1      2        2 
   4  chr4_91011508     HPrz    T    G        1      2        2 
   4  chr4_91011508     ZBoe    T    G        0      0        2 
   4  chr4_91011508     ZGre    T    G        0      0        2 
   4  chr4_91011508     ZHar    T    G        0      0        2 
   4  chr4_91011508   Sample    T    G        1      2        2 
   4  chr4_91020706     AAsi    T    A        1      2        2 
   4  chr4_91020706     AKia    T    A        0      0        2 
   4  chr4_91020706     AOna    T    A        0      0        2 
   4  chr4_91020706     ASom    T    A        1      2        2 
   4  chr4_91020706     HCab    T    A        0      0        2 
   4  chr4_91020706     HPrz    T    A        0      0        2 
   4  chr4_91020706     ZBoe    T    A        0      0        2 
   4  chr4_91020706     ZGre    T    A        0      0        2 
   4  chr4_91020706     ZHar    T    A        0      0        2 
   4  chr4_91020706   Sample    T    A        0      0        2 
   4  chr4_91020865     AAsi    G    A        0      0        2 
   4  chr4_91020865     AKia    G    A        0      0        2 
   4  chr4_91020865     AOna    G    A        0      0        2 
   4  chr4_91020865     ASom    G    A        0      0        2 
   4  chr4_91020865     HCab    G    A        1      2        2 
   4  chr4_91020865     HPrz    G    A        1      2        2 
   4  chr4_91020865     ZBoe    G    A        0      0        2 
   4  chr4_91020865     ZGre    G    A        0      0        2 
   4  chr4_91020865     ZHar    G    A        0      0        2 
   4  chr4_91020865   Sample    G    A        1      2        2 
   4  chr4_91021838     AAsi    C    T        0      0        2 
   4  chr4_91021838     AKia    C    T        0      0        2 
   4  chr4_91021838     AOna    C    T        0      0        2 
   4  chr4_91021838     ASom    C    T        0      0        2 
   4  chr4_91021838     HCab    C    T        1      2        2 
   4  chr4_91021838     HPrz    C    T        1      2        2 
   4  chr4_91021838     ZBoe    C    T        0      0        2 
   4  chr4_91021838     ZGre    C    T        0      0        2 
   4  chr4_91021838     ZHar    C    T        0      0        2 
   4  chr4_91021838   Sample    C    T        1      2        2 
   4  chr4_91030095     AAsi    G    A        0      0        2 
   4  chr4_91030095     AKia    G    A        0      0        2 
   4  chr4_91030095     AOna    G    A        0      0        2 
   4  chr4_91030095     ASom    G    A        0      0        2 
   4  chr4_91030095     HCab    G    A        1      2        2 
   4  chr4_91030095     HPrz    G    A        1      2        2 
   4  chr4_91030095     ZBoe    G    A        0      0        2 
   4  chr4_91030095     ZGre    G    A        0      0        2 
   4  chr4_91030095     ZHar    G    A        0      0        2 
   4  chr4_91030095   Sample    G    A        1      2        2 
   4  chr4_91034526     AAsi    C    G        0      0        2 
   4  chr4_91034526     AKia    C    G        0      0        2 
   4  chr4_91034526     AOna    C    G      0.5      1        2 
   4  chr4_91034526     ASom    C    G        0      0        2 
   4  chr4_91034526     HCab    C    G        0      0        2 
   4  chr4_91034526     HPrz    C    G        0      0        2 
   4  chr4_91034526     ZBoe    C    G        0      0        2 
   4  chr4_91034526     ZGre    C    G        0      0        2 
   4  chr4_91034526     ZHar    C    G        0      0        2 
   4  chr4_91034526   Sample    C    G        0      0        2 
   4  chr4_91039303     AAsi    A    T        0      0        2 
   4  chr4_91039303     AKia    A    T        0      0        2 
   4  chr4_91039303     AOna    A    T      0.5      1        2 
   4  chr4_91039303     ASom    A    T        0      0        2 
   4  chr4_91039303     HCab    A    T        0      0        2 
   4  chr4_91039303     HPrz    A    T        0      0        2 
   4  chr4_91039303     ZBoe    A    T        0      0        2 
   4  chr4_91039303     ZGre    A    T        0      0        2 
   4  chr4_91039303     ZHar    A    T        0      0        2 
   4  chr4_91039303   Sample    A    T        0      0        2 
   4  chr4_91049043     AAsi    C    A        0      0        2 
   4  chr4_91049043     AKia    C    A        0      0        2 
   4  chr4_91049043     AOna    C    A        0      0        2 
   4  chr4_91049043     ASom    C    A      0.5      1        2 
   4  chr4_91049043     HCab    C    A        0      0        2 
   4  chr4_91049043     HPrz    C    A        0      0        2 
   4  chr4_91049043     ZBoe    C    A        0      0        2 
   4  chr4_91049043     ZGre    C    A        0      0        2 
   4  chr4_91049043     ZHar    C    A        0      0        2 
   4  chr4_91049043   Sample    C    A        0      0        2 
   4  chr4_91049636     AAsi    C    A        0      0        2 
   4  chr4_91049636     AKia    C    A        0      0        2 
   4  chr4_91049636     AOna    C    A        0      0        2 
   4  chr4_91049636     ASom    C    A        0      0        2 
   4  chr4_91049636     HCab    C    A        0      0        2 
   4  chr4_91049636     HPrz    C    A        0      0        2 
   4  chr4_91049636     ZBoe    C    A      0.5      1        2 
   4  chr4_91049636     ZGre    C    A        0      0        2 
   4  chr4_91049636     ZHar    C    A        0      0        2 
   4  chr4_91049636   Sample    C    A        0      0        2 
   4  chr4_91055897     AAsi    G    A        0      0        2 
   4  chr4_91055897     AKia    G    A        0      0        2 
   4  chr4_91055897     AOna    G    A        0      0        2 
   4  chr4_91055897     ASom    G    A        0      0        2 
   4  chr4_91055897     HCab    G    A        0      0        2 
   4  chr4_91055897     HPrz    G    A        0      0        2 
   4  chr4_91055897     ZBoe    G    A      0.5      1        2 
   4  chr4_91055897     ZGre    G    A        0      0        2 
   4  chr4_91055897     ZHar    G    A        0      0        2 
   4  chr4_91055897   Sample    G    A        0      0        2 
   4  chr4_91058471     AAsi    G    A        0      0        2 
   4  chr4_91058471     AKia    G    A        0      0        2 
   4  chr4_91058471     AOna    G    A        0      0        2 
   4  chr4_91058471     ASom    G    A        0      0        2 
   4  chr4_91058471     HCab    G    A        0      0        2 
   4  chr4_91058471     HPrz    G    A        0      0        2 
   4  chr4_91058471     ZBoe    G    A      0.5      1        2 
   4  chr4_91058471     ZGre    G    A        0      0        2 
   4  chr4_91058471     ZHar    G    A        0      0        2 
   4  chr4_91058471   Sample    G    A        0      0        2 
   4  chr4_91064029     AAsi    C    A        0      0        2 
   4  chr4_91064029     AKia    C    A        0      0        2 
   4  chr4_91064029     AOna    C    A        0      0        2 
   4  chr4_91064029     ASom    C    A      0.5      1        2 
   4  chr4_91064029     HCab    C    A        0      0        2 
   4  chr4_91064029     HPrz    C    A        0      0        2 
   4  chr4_91064029     ZBoe    C    A        0      0        2 
   4  chr4_91064029     ZGre    C    A        0      0        2 
   4  chr4_91064029     ZHar    C    A        0      0        2 
   4  chr4_91064029   Sample    C    A        0      0        2 
   4  chr4_91068419     AAsi    C    G        0      0        2 
   4  chr4_91068419     AKia    C    G        0      0        2 
   4  chr4_91068419     AOna    C    G        0      0        2 
   4  chr4_91068419     ASom    C    G        0      0        2 
   4  chr4_91068419     HCab    C    G      0.5      1        2 
   4  chr4_91068419     HPrz    C    G        0      0        2 
   4  chr4_91068419     ZBoe    C    G        0      0        2 
   4  chr4_91068419     ZGre    C    G        0      0        2 
   4  chr4_91068419     ZHar    C    G        0      0        2 
   4  chr4_91068419   Sample    C    G        0      0        2 
   4  chr4_91071963     AAsi    A    T        0      0        2 
   4  chr4_91071963     AKia    A    T        0      0        2 
   4  chr4_91071963     AOna    A    T        0      0        2 
   4  chr4_91071963     ASom    A    T        0      0        2 
   4  chr4_91071963     HCab    A    T        1      2        2 
   4  chr4_91071963     HPrz    A    T        1      2        2 
   4  chr4_91071963     ZBoe    A    T        0      0        2 
   4  chr4_91071963     ZGre    A    T        0      0        2 
   4  chr4_91071963     ZHar    A    T        0      0        2 
   4  chr4_91071963   Sample    A    T        1      2        2 
   4  chr4_91073060     AAsi    G    A        0      0        2 
   4  chr4_91073060     AKia    G    A        0      0        2 
   4  chr4_91073060     AOna    G    A        0      0        2 
   4  chr4_91073060     ASom    G    A        0      0        2 
   4  chr4_91073060     HCab    G    A        0      0        2 
   4  chr4_91073060     HPrz    G    A        0      0        2 
   4  chr4_91073060     ZBoe    G    A      0.5      1        2 
   4  chr4_91073060     ZGre    G    A        0      0        2 
   4  chr4_91073060     ZHar    G    A        0      0        2 
   4  chr4_91073060   Sample    G    A        0      0        2 
   4  chr4_91074186     AAsi    A    G        0      0        2 
   4  chr4_91074186     AKia    A    G        0      0        2 
   4  chr4_91074186     AOna    A    G        0      0        2 
   4  chr4_91074186     ASom    A    G        0      0        2 
   4  chr4_91074186     HCab    A    G        0      0        2 
   4  chr4_91074186     HPrz    A    G        0      0        2 
   4  chr4_91074186     ZBoe    A    G        0      0        2 
   4  chr4_91074186     ZGre    A    G        1      2        2 
   4  chr4_91074186     ZHar    A    G        0      0        2 
   4  chr4_91074186   Sample    A    G        0      0        2 
   4  chr4_91075627     AAsi    T    C        0      0        2 
   4  chr4_91075627     AKia    T    C        0      0        2 
   4  chr4_91075627     AOna    T    C        0      0        2 
   4  chr4_91075627     ASom    T    C        0      0        2 
   4  chr4_91075627     HCab    T    C        1      2        2 
   4  chr4_91075627     HPrz    T    C        1      2        2 
   4  chr4_91075627     ZBoe    T    C        0      0        2 
   4  chr4_91075627     ZGre    T    C        0      0        2 
   4  chr4_91075627     ZHar    T    C        0      0        2 
   4  chr4_91075627   Sample    T    C        1      2        2 
   4  chr4_91076643     AAsi    G    A        0      0        2 
   4  chr4_91076643     AKia    G    A        1      2        2 
   4  chr4_91076643     AOna    G    A        1      2        2 
   4  chr4_91076643     ASom    G    A        0      0        2 
   4  chr4_91076643     HCab    G    A        0      0        2 
   4  chr4_91076643     HPrz    G    A        0      0        2 
   4  chr4_91076643     ZBoe    G    A        0      0        2 
   4  chr4_91076643     ZGre    G    A        0      0        2 
   4  chr4_91076643     ZHar    G    A        0      0        2 
   4  chr4_91076643   Sample    G    A        0      0        2 
   4  chr4_91078852     AAsi    G    T        0      0        2 
   4  chr4_91078852     AKia    G    T        1      2        2 
   4  chr4_91078852     AOna    G    T        0      0        2 
   4  chr4_91078852     ASom    G    T        0      0        2 
   4  chr4_91078852     HCab    G    T        0      0        2 
   4  chr4_91078852     HPrz    G    T        0      0        2 
   4  chr4_91078852     ZBoe    G    T        0      0        2 
   4  chr4_91078852     ZGre    G    T        0      0        2 
   4  chr4_91078852     ZHar    G    T        0      0        2 
   4  chr4_91078852   Sample    G    T        0      0        2 
   4  chr4_91079480     AAsi    T    C        1      2        2 
   4  chr4_91079480     AKia    T    C        0      0        2 
   4  chr4_91079480     AOna    T    C        0      0        2 
   4  chr4_91079480     ASom    T    C        0      0        2 
   4  chr4_91079480     HCab    T    C        0      0        2 
   4  chr4_91079480     HPrz    T    C        0      0        2 
   4  chr4_91079480     ZBoe    T    C        0      0        2 
   4  chr4_91079480     ZGre    T    C        0      0        2 
   4  chr4_91079480     ZHar    T    C        0      0        2 
   4  chr4_91079480   Sample    T    C        0      0        2 
   4  chr4_91079819     AAsi    T    C        0      0        2 
   4  chr4_91079819     AKia    T    C        0      0        2 
   4  chr4_91079819     AOna    T    C      0.5      1        2 
   4  chr4_91079819     ASom    T    C        0      0        2 
   4  chr4_91079819     HCab    T    C        0      0        2 
   4  chr4_91079819     HPrz    T    C        0      0        2 
   4  chr4_91079819     ZBoe    T    C        0      0        2 
   4  chr4_91079819     ZGre    T    C        0      0        2 
   4  chr4_91079819     ZHar    T    C        0      0        2 
   4  chr4_91079819   Sample    T    C        0      0        2 
   4  chr4_91080897     AAsi    T    C        0      0        2 
   4  chr4_91080897     AKia    T    C        0      0        2 
   4  chr4_91080897     AOna    T    C        0      0        2 
   4  chr4_91080897     ASom    T    C        0      0        2 
   4  chr4_91080897     HCab    T    C        1      2        2 
   4  chr4_91080897     HPrz    T    C        1      2        2 
   4  chr4_91080897     ZBoe    T    C        0      0        2 
   4  chr4_91080897     ZGre    T    C        0      0        2 
   4  chr4_91080897     ZHar    T    C        0      0        2 
   4  chr4_91080897   Sample    T    C        1      2        2 
   4  chr4_91090910     AAsi    T    C        0      0        2 
   4  chr4_91090910     AKia    T    C        0      0        2 
   4  chr4_91090910     AOna    T    C      0.5      1        2 
   4  chr4_91090910     ASom    T    C        0      0        2 
   4  chr4_91090910     HCab    T    C        0      0        2 
   4  chr4_91090910     HPrz    T    C        0      0        2 
   4  chr4_91090910     ZBoe    T    C        0      0        2 
   4  chr4_91090910     ZGre    T    C        0      0        2 
   4  chr4_91090910     ZHar    T    C        0      0        2 
   4  chr4_91090910   Sample    T    C        0      0        2 
   4  chr4_91091819     AAsi    C    A        0      0        2 
   4  chr4_91091819     AKia    C    A        0      0        2 
   4  chr4_91091819     AOna    C    A        0      0        2 
   4  chr4_91091819     ASom    C    A        0      0        2 
   4  chr4_91091819     HCab    C    A        0      0        2 
   4  chr4_91091819     HPrz    C    A        0      0        2 
   4  chr4_91091819     ZBoe    C    A      0.5      1        2 
   4  chr4_91091819     ZGre    C    A        0      0        2 
   4  chr4_91091819     ZHar    C    A        0      0        2 
   4  chr4_91091819   Sample    C    A        0      0        2 
   4  chr4_91101955     AAsi    C    T        0      0        2 
   4  chr4_91101955     AKia    C    T        0      0        2 
   4  chr4_91101955     AOna    C    T        0      0        2 
   4  chr4_91101955     ASom    C    T        0      0        2 
   4  chr4_91101955     HCab    C    T        0      0        2 
   4  chr4_91101955     HPrz    C    T        0      0        2 
   4  chr4_91101955     ZBoe    C    T        0      0        2 
   4  chr4_91101955     ZGre    C    T        0      0        2 
   4  chr4_91101955     ZHar    C    T      0.5      1        2 
   4  chr4_91101955   Sample    C    T        0      0        2 
   4  chr4_91102093     AAsi    T    A        0      0        2 
   4  chr4_91102093     AKia    T    A        0      0        2 
   4  chr4_91102093     AOna    T    A        0      0        2 
   4  chr4_91102093     ASom    T    A        0      0        2 
   4  chr4_91102093     HCab    T    A        1      2        2 
   4  chr4_91102093     HPrz    T    A        1      2        2 
   4  chr4_91102093     ZBoe    T    A        0      0        2 
   4  chr4_91102093     ZGre    T    A        0      0        2 
   4  chr4_91102093     ZHar    T    A        0      0        2 
   4  chr4_91102093   Sample    T    A        1      2        2 
   4  chr4_91130447     AAsi    G    T        0      0        2 
   4  chr4_91130447     AKia    G    T        0      0        2 
   4  chr4_91130447     AOna    G    T        0      0        2 
   4  chr4_91130447     ASom    G    T        0      0        2 
   4  chr4_91130447     HCab    G    T        0      0        2 
   4  chr4_91130447     HPrz    G    T        0      0        2 
   4  chr4_91130447     ZBoe    G    T        0      0        2 
   4  chr4_91130447     ZGre    G    T      0.5      1        2 
   4  chr4_91130447     ZHar    G    T        0      0        2 
   4  chr4_91130447   Sample    G    T        0      0        2 
   4  chr4_91135539     AAsi    C    A        0      0        2 
   4  chr4_91135539     AKia    C    A        0      0        2 
   4  chr4_91135539     AOna    C    A        0      0        2 
   4  chr4_91135539     ASom    C    A        0      0        2 
   4  chr4_91135539     HCab    C    A        1      2        2 
   4  chr4_91135539     HPrz    C    A        1      2        2 
   4  chr4_91135539     ZBoe    C    A        0      0        2 
   4  chr4_91135539     ZGre    C    A        0      0        2 
   4  chr4_91135539     ZHar    C    A        0      0        2 
   4  chr4_91135539   Sample    C    A        1      2        2 
   4  chr4_91137628     AAsi    A    G      0.5      1        2 
   4  chr4_91137628     AKia    A    G        0      0        2 
   4  chr4_91137628     AOna    A    G        0      0        2 
   4  chr4_91137628     ASom    A    G        0      0        2 
   4  chr4_91137628     HCab    A    G        0      0        2 
   4  chr4_91137628     HPrz    A    G        0      0        2 
   4  chr4_91137628     ZBoe    A    G        0      0        2 
   4  chr4_91137628     ZGre    A    G        0      0        2 
   4  chr4_91137628     ZHar    A    G        0      0        2 
   4  chr4_91137628   Sample    A    G        0      0        2 
   4  chr4_91142213     AAsi    T    C        0      0        2 
   4  chr4_91142213     AKia    T    C        0      0        2 
   4  chr4_91142213     AOna    T    C        0      0        2 
   4  chr4_91142213     ASom    T    C        0      0        2 
   4  chr4_91142213     HCab    T    C        1      2        2 
   4  chr4_91142213     HPrz    T    C        1      2        2 
   4  chr4_91142213     ZBoe    T    C        0      0        2 
   4  chr4_91142213     ZGre    T    C        0      0        2 
   4  chr4_91142213     ZHar    T    C        0      0        2 
   4  chr4_91142213   Sample    T    C        1      2        2 
   4  chr4_91153044     AAsi    C    G        0      0        2 
   4  chr4_91153044     AKia    C    G        0      0        2 
   4  chr4_91153044     AOna    C    G        0      0        2 
   4  chr4_91153044     ASom    C    G        0      0        2 
   4  chr4_91153044     HCab    C    G        0      0        2 
   4  chr4_91153044     HPrz    C    G      0.5      1        2 
   4  chr4_91153044     ZBoe    C    G        0      0        2 
   4  chr4_91153044     ZGre    C    G        0      0        2 
   4  chr4_91153044     ZHar    C    G        0      0        2 
   4  chr4_91153044   Sample    C    G        0      0        2 
   4  chr4_91154470     AAsi    A    G        0      0        2 
   4  chr4_91154470     AKia    A    G        0      0        2 
   4  chr4_91154470     AOna    A    G        0      0        2 
   4  chr4_91154470     ASom    A    G        1      2        2 
   4  chr4_91154470     HCab    A    G        0      0        2 
   4  chr4_91154470     HPrz    A    G        0      0        2 
   4  chr4_91154470     ZBoe    A    G        0      0        2 
   4  chr4_91154470     ZGre    A    G      0.5      1        2 
   4  chr4_91154470     ZHar    A    G        0      0        2 
   4  chr4_91154470   Sample    A    G        0      0        2 
   4  chr4_91157020     AAsi    T    G        0      0        2 
   4  chr4_91157020     AKia    T    G        0      0        2 
   4  chr4_91157020     AOna    T    G        0      0        2 
   4  chr4_91157020     ASom    T    G        0      0        2 
   4  chr4_91157020     HCab    T    G        1      2        2 
   4  chr4_91157020     HPrz    T    G        1      2        2 
   4  chr4_91157020     ZBoe    T    G        0      0        2 
   4  chr4_91157020     ZGre    T    G        0      0        2 
   4  chr4_91157020     ZHar    T    G        0      0        2 
   4  chr4_91157020   Sample    T    G        1      2        2 
   4  chr4_91168887     AAsi    C    T        0      0        2 
   4  chr4_91168887     AKia    C    T        0      0        2 
   4  chr4_91168887     AOna    C    T        0      0        2 
   4  chr4_91168887     ASom    C    T        0      0        2 
   4  chr4_91168887     HCab    C    T        0      0        2 
   4  chr4_91168887     HPrz    C    T      0.5      1        2 
   4  chr4_91168887     ZBoe    C    T        0      0        2 
   4  chr4_91168887     ZGre    C    T        0      0        2 
   4  chr4_91168887     ZHar    C    T        0      0        2 
   4  chr4_91168887   Sample    C    T        0      0        2 
   4  chr4_91171751     AAsi    A    G        0      0        2 
   4  chr4_91171751     AKia    A    G        0      0        2 
   4  chr4_91171751     AOna    A    G        0      0        2 
   4  chr4_91171751     ASom    A    G        0      0        2 
   4  chr4_91171751     HCab    A    G        0      0        2 
   4  chr4_91171751     HPrz    A    G        0      0        2 
   4  chr4_91171751     ZBoe    A    G        0      0        2 
   4  chr4_91171751     ZGre    A    G        0      0        2 
   4  chr4_91171751     ZHar    A    G        1      2        2 
   4  chr4_91171751   Sample    A    G        0      0        2 
   4  chr4_91178228     AAsi    G    A        0      0        2 
   4  chr4_91178228     AKia    G    A        0      0        2 
   4  chr4_91178228     AOna    G    A        0      0        2 
   4  chr4_91178228     ASom    G    A        0      0        2 
   4  chr4_91178228     HCab    G    A        1      2        2 
   4  chr4_91178228     HPrz    G    A        1      2        2 
   4  chr4_91178228     ZBoe    G    A        0      0        2 
   4  chr4_91178228     ZGre    G    A        0      0        2 
   4  chr4_91178228     ZHar    G    A        0      0        2 
   4  chr4_91178228   Sample    G    A        1      2        2 
   4  chr4_91180294     AAsi    G    A        0      0        2 
   4  chr4_91180294     AKia    G    A        1      2        2 
   4  chr4_91180294     AOna    G    A        1      2        2 
   4  chr4_91180294     ASom    G    A        0      0        2 
   4  chr4_91180294     HCab    G    A        0      0        2 
   4  chr4_91180294     HPrz    G    A        0      0        2 
   4  chr4_91180294     ZBoe    G    A        0      0        2 
   4  chr4_91180294     ZGre    G    A        0      0        2 
   4  chr4_91180294     ZHar    G    A        0      0        2 
   4  chr4_91180294   Sample    G    A        0      0        2 
   4  chr4_91184218     AAsi    C    G        0      0        2 
   4  chr4_91184218     AKia    C    G        0      0        2 
   4  chr4_91184218     AOna    C    G        0      0        2 
   4  chr4_91184218     ASom    C    G        0      0        2 
   4  chr4_91184218     HCab    C    G        0      0        2 
   4  chr4_91184218     HPrz    C    G        0      0        2 
   4  chr4_91184218     ZBoe    C    G        0      0        2 
   4  chr4_91184218     ZGre    C    G        1      2        2 
   4  chr4_91184218     ZHar    C    G        0      0        2 
   4  chr4_91184218   Sample    C    G        0      0        2 
   4  chr4_91193535     AAsi    C    T        0      0        2 
   4  chr4_91193535     AKia    C    T        0      0        2 
   4  chr4_91193535     AOna    C    T        0      0        2 
   4  chr4_91193535     ASom    C    T        0      0        2 
   4  chr4_91193535     HCab    C    T        1      2        2 
   4  chr4_91193535     HPrz    C    T        1      2        2 
   4  chr4_91193535     ZBoe    C    T        0      0        2 
   4  chr4_91193535     ZGre    C    T        0      0        2 
   4  chr4_91193535     ZHar    C    T        0      0        2 
   4  chr4_91193535   Sample    C    T        1      2        2 
   4  chr4_91197630     AAsi    T    C        0      0        2 
   4  chr4_91197630     AKia    T    C        0      0        2 
   4  chr4_91197630     AOna    T    C        0      0        2 
   4  chr4_91197630     ASom    T    C        0      0        2 
   4  chr4_91197630     HCab    T    C        0      0        2 
   4  chr4_91197630     HPrz    T    C        0      0        2 
   4  chr4_91197630     ZBoe    T    C        0      0        2 
   4  chr4_91197630     ZGre    T    C        0      0        2 
   4  chr4_91197630     ZHar    T    C      0.5      1        2 
   4  chr4_91197630   Sample    T    C        0      0        2 
   4  chr4_91226706     AAsi    C    G        1      2        2 
   4  chr4_91226706     AKia    C    G        0      0        2 
   4  chr4_91226706     AOna    C    G        0      0        2 
   4  chr4_91226706     ASom    C    G        1      2        2 
   4  chr4_91226706     HCab    C    G        0      0        2 
   4  chr4_91226706     HPrz    C    G        0      0        2 
   4  chr4_91226706     ZBoe    C    G        0      0        2 
   4  chr4_91226706     ZGre    C    G        0      0        2 
   4  chr4_91226706     ZHar    C    G        0      0        2 
   4  chr4_91226706   Sample    C    G        0      0        2 
   4  chr4_91235746     AAsi    G    A        0      0        2 
   4  chr4_91235746     AKia    G    A        0      0        2 
   4  chr4_91235746     AOna    G    A        0      0        2 
   4  chr4_91235746     ASom    G    A        0      0        2 
   4  chr4_91235746     HCab    G    A        0      0        2 
   4  chr4_91235746     HPrz    G    A        0      0        2 
   4  chr4_91235746     ZBoe    G    A      0.5      1        2 
   4  chr4_91235746     ZGre    G    A        0      0        2 
   4  chr4_91235746     ZHar    G    A        0      0        2 
   4  chr4_91235746   Sample    G    A        0      0        2 
   4  chr4_91242306     AAsi    A    G        0      0        2 
   4  chr4_91242306     AKia    A    G        0      0        2 
   4  chr4_91242306     AOna    A    G        0      0        2 
   4  chr4_91242306     ASom    A    G        0      0        2 
   4  chr4_91242306     HCab    A    G        1      2        2 
   4  chr4_91242306     HPrz    A    G        1      2        2 
   4  chr4_91242306     ZBoe    A    G        0      0        2 
   4  chr4_91242306     ZGre    A    G        0      0        2 
   4  chr4_91242306     ZHar    A    G        0      0        2 
   4  chr4_91242306   Sample    A    G        1      2        2 
   4  chr4_91242729     AAsi    A    G        0      0        2 
   4  chr4_91242729     AKia    A    G        0      0        2 
   4  chr4_91242729     AOna    A    G        0      0        2 
   4  chr4_91242729     ASom    A    G        0      0        2 
   4  chr4_91242729     HCab    A    G        1      2        2 
   4  chr4_91242729     HPrz    A    G        1      2        2 
   4  chr4_91242729     ZBoe    A    G        0      0        2 
   4  chr4_91242729     ZGre    A    G        0      0        2 
   4  chr4_91242729     ZHar    A    G        0      0        2 
   4  chr4_91242729   Sample    A    G        1      2        2 
   4  chr4_91244478     AAsi    A    G        0      0        2 
   4  chr4_91244478     AKia    A    G      0.5      1        2 
   4  chr4_91244478     AOna    A    G        1      2        2 
   4  chr4_91244478     ASom    A    G        0      0        2 
   4  chr4_91244478     HCab    A    G        0      0        2 
   4  chr4_91244478     HPrz    A    G        0      0        2 
   4  chr4_91244478     ZBoe    A    G        0      0        2 
   4  chr4_91244478     ZGre    A    G        0      0        2 
   4  chr4_91244478     ZHar    A    G        0      0        2 
   4  chr4_91244478   Sample    A    G        0      0        2 
   4  chr4_91245085     AAsi    T    C        0      0        2 
   4  chr4_91245085     AKia    T    C        0      0        2 
   4  chr4_91245085     AOna    T    C        0      0        2 
   4  chr4_91245085     ASom    T    C        0      0        2 
   4  chr4_91245085     HCab    T    C        0      0        2 
   4  chr4_91245085     HPrz    T    C      0.5      1        2 
   4  chr4_91245085     ZBoe    T    C        0      0        2 
   4  chr4_91245085     ZGre    T    C        0      0        2 
   4  chr4_91245085     ZHar    T    C        0      0        2 
   4  chr4_91245085   Sample    T    C        1      2        2 
   4  chr4_91253890     AAsi    A    G        0      0        2 
   4  chr4_91253890     AKia    A    G      0.5      1        2 
   4  chr4_91253890     AOna    A    G        0      0        2 
   4  chr4_91253890     ASom    A    G        0      0        2 
   4  chr4_91253890     HCab    A    G        0      0        2 
   4  chr4_91253890     HPrz    A    G        0      0        2 
   4  chr4_91253890     ZBoe    A    G        0      0        2 
   4  chr4_91253890     ZGre    A    G        0      0        2 
   4  chr4_91253890     ZHar    A    G        0      0        2 
   4  chr4_91253890   Sample    A    G        0      0        2 
   4  chr4_91254193     AAsi    C    A        0      0        2 
   4  chr4_91254193     AKia    C    A        0      0        2 
   4  chr4_91254193     AOna    C    A        0      0        2 
   4  chr4_91254193     ASom    C    A        0      0        2 
   4  chr4_91254193     HCab    C    A        0      0        2 
   4  chr4_91254193     HPrz    C    A        0      0        2 
   4  chr4_91254193     ZBoe    C    A        0      0        2 
   4  chr4_91254193     ZGre    C    A        0      0        2 
   4  chr4_91254193     ZHar    C    A        1      2        2 
   4  chr4_91254193   Sample    C    A        0      0        2 
   4  chr4_91256859     AAsi    A    G        0      0        2 
   4  chr4_91256859     AKia    A    G        0      0        2 
   4  chr4_91256859     AOna    A    G        0      0        2 
   4  chr4_91256859     ASom    A    G        0      0        2 
   4  chr4_91256859     HCab    A    G        1      2        2 
   4  chr4_91256859     HPrz    A    G        1      2        2 
   4  chr4_91256859     ZBoe    A    G        0      0        2 
   4  chr4_91256859     ZGre    A    G        0      0        2 
   4  chr4_91256859     ZHar    A    G        0      0        2 
   4  chr4_91256859   Sample    A    G        1      2        2 
   4  chr4_91258479     AAsi    A    G        0      0        2 
   4  chr4_91258479     AKia    A    G        0      0        2 
   4  chr4_91258479     AOna    A    G        0      0        2 
   4  chr4_91258479     ASom    A    G        0      0        2 
   4  chr4_91258479     HCab    A    G        1      2        2 
   4  chr4_91258479     HPrz    A    G        1      2        2 
   4  chr4_91258479     ZBoe    A    G        0      0        2 
   4  chr4_91258479     ZGre    A    G        0      0        2 
   4  chr4_91258479     ZHar    A    G        0      0        2 
   4  chr4_91258479   Sample    A    G        1      2        2 
   4  chr4_91261424     AAsi    C    T      0.5      1        2 
   4  chr4_91261424     AKia    C    T        0      0        2 
   4  chr4_91261424     AOna    C    T        0      0        2 
   4  chr4_91261424     ASom    C    T        1      2        2 
   4  chr4_91261424     HCab    C    T        0      0        2 
   4  chr4_91261424     HPrz    C    T        0      0        2 
   4  chr4_91261424     ZBoe    C    T        0      0        2 
   4  chr4_91261424     ZGre    C    T        0      0        2 
   4  chr4_91261424     ZHar    C    T        0      0        2 
   4  chr4_91261424   Sample    C    T        0      0        2 
   4  chr4_91268445     AAsi    C    T        1      2        2 
   4  chr4_91268445     AKia    C    T        0      0        2 
   4  chr4_91268445     AOna    C    T        0      0        2 
   4  chr4_91268445     ASom    C    T        1      2        2 
   4  chr4_91268445     HCab    C    T        0      0        2 
   4  chr4_91268445     HPrz    C    T        0      0        2 
   4  chr4_91268445     ZBoe    C    T        0      0        2 
   4  chr4_91268445     ZGre    C    T        0      0        2 
   4  chr4_91268445     ZHar    C    T        0      0        2 
   4  chr4_91268445   Sample    C    T        0      0        2 
   4  chr4_91269697     AAsi    T    C        0      0        2 
   4  chr4_91269697     AKia    T    C        0      0        2 
   4  chr4_91269697     AOna    T    C        0      0        2 
   4  chr4_91269697     ASom    T    C        0      0        2 
   4  chr4_91269697     HCab    T    C        0      0        2 
   4  chr4_91269697     HPrz    T    C        0      0        2 
   4  chr4_91269697     ZBoe    T    C        0      0        2 
   4  chr4_91269697     ZGre    T    C        0      0        2 
   4  chr4_91269697     ZHar    T    C        1      2        2 
   4  chr4_91269697   Sample    T    C        0      0        2 
   4  chr4_91271957     AAsi    T    C        0      0        2 
   4  chr4_91271957     AKia    T    C        0      0        2 
   4  chr4_91271957     AOna    T    C        0      0        2 
   4  chr4_91271957     ASom    T    C      0.5      1        2 
   4  chr4_91271957     HCab    T    C        0      0        2 
   4  chr4_91271957     HPrz    T    C        0      0        2 
   4  chr4_91271957     ZBoe    T    C        0      0        2 
   4  chr4_91271957     ZGre    T    C        0      0        2 
   4  chr4_91271957     ZHar    T    C        0      0        2 
   4  chr4_91271957   Sample    T    C        0      0        2 
   4  chr4_91276659     AAsi    G    A        0      0        2 
   4  chr4_91276659     AKia    G    A        0      0        2 
   4  chr4_91276659     AOna    G    A        0      0        2 
   4  chr4_91276659     ASom    G    A        0      0        2 
   4  chr4_91276659     HCab    G    A        1      2        2 
   4  chr4_91276659     HPrz    G    A        1      2        2 
   4  chr4_91276659     ZBoe    G    A        0      0        2 
   4  chr4_91276659     ZGre    G    A        0      0        2 
   4  chr4_91276659     ZHar    G    A        0      0        2 
   4  chr4_91276659   Sample    G    A        1      2        2 
   4  chr4_91279524     AAsi    A    C        0      0        2 
   4  chr4_91279524     AKia    A    C        0      0        2 
   4  chr4_91279524     AOna    A    C        0      0        2 
   4  chr4_91279524     ASom    A    C        0      0        2 
   4  chr4_91279524     HCab    A    C        0      0        2 
   4  chr4_91279524     HPrz    A    C        0      0        2 
   4  chr4_91279524     ZBoe    A    C        0      0        2 
   4  chr4_91279524     ZGre    A    C        1      2        2 
   4  chr4_91279524     ZHar    A    C        0      0        2 
   4  chr4_91279524   Sample    A    C        0      0        2 
   4  chr4_91283987     AAsi    C    T        0      0        2 
   4  chr4_91283987     AKia    C    T        0      0        2 
   4  chr4_91283987     AOna    C    T        0      0        2 
   4  chr4_91283987     ASom    C    T        0      0        2 
   4  chr4_91283987     HCab    C    T        0      0        2 
   4  chr4_91283987     HPrz    C    T        0      0        2 
   4  chr4_91283987     ZBoe    C    T        0      0        2 
   4  chr4_91283987     ZGre    C    T        1      2        2 
   4  chr4_91283987     ZHar    C    T        0      0        2 
   4  chr4_91283987   Sample    C    T        0      0        2 
   4  chr4_91288105     AAsi    T    C        0      0        2 
   4  chr4_91288105     AKia    T    C        0      0        2 
   4  chr4_91288105     AOna    T    C        0      0        2 
   4  chr4_91288105     ASom    T    C        0      0        2 
   4  chr4_91288105     HCab    T    C        1      2        2 
   4  chr4_91288105     HPrz    T    C        1      2        2 
   4  chr4_91288105     ZBoe    T    C        0      0        2 
   4  chr4_91288105     ZGre    T    C        0      0        2 
   4  chr4_91288105     ZHar    T    C        0      0        2 
   4  chr4_91288105   Sample    T    C        0      0        2 
   4  chr4_91289217     AAsi    A    G        0      0        2 
   4  chr4_91289217     AKia    A    G        1      2        2 
   4  chr4_91289217     AOna    A    G        0      0        2 
   4  chr4_91289217     ASom    A    G        0      0        2 
   4  chr4_91289217     HCab    A    G        0      0        2 
   4  chr4_91289217     HPrz    A    G        0      0        2 
   4  chr4_91289217     ZBoe    A    G        0      0        2 
   4  chr4_91289217     ZGre    A    G        0      0        2 
   4  chr4_91289217     ZHar    A    G        0      0        2 
   4  chr4_91289217   Sample    A    G        0      0        2 
   4  chr4_91301253     AAsi    T    C        0      0        2 
   4  chr4_91301253     AKia    T    C        0      0        2 
   4  chr4_91301253     AOna    T    C      0.5      1        2 
   4  chr4_91301253     ASom    T    C        0      0        2 
   4  chr4_91301253     HCab    T    C        0      0        2 
   4  chr4_91301253     HPrz    T    C        0      0        2 
   4  chr4_91301253     ZBoe    T    C        0      0        2 
   4  chr4_91301253     ZGre    T    C        0      0        2 
   4  chr4_91301253     ZHar    T    C        0      0        2 
   4  chr4_91301253   Sample    T    C        0      0        2 
   4  chr4_91303927     AAsi    G    C        0      0        2 
   4  chr4_91303927     AKia    G    C        0      0        2 
   4  chr4_91303927     AOna    G    C        0      0        2 
   4  chr4_91303927     ASom    G    C        0      0        2 
   4  chr4_91303927     HCab    G    C      0.5      1        2 
   4  chr4_91303927     HPrz    G    C        0      0        2 
   4  chr4_91303927     ZBoe    G    C        0      0        2 
   4  chr4_91303927     ZGre    G    C        0      0        2 
   4  chr4_91303927     ZHar    G    C        0      0        2 
   4  chr4_91303927   Sample    G    C        0      0        2 
   4  chr4_91305598     AAsi    A    G        0      0        2 
   4  chr4_91305598     AKia    A    G        0      0        2 
   4  chr4_91305598     AOna    A    G        0      0        2 
   4  chr4_91305598     ASom    A    G        0      0        2 
   4  chr4_91305598     HCab    A    G        0      0        2 
   4  chr4_91305598     HPrz    A    G        0      0        2 
   4  chr4_91305598     ZBoe    A    G      0.5      1        2 
   4  chr4_91305598     ZGre    A    G        0      0        2 
   4  chr4_91305598     ZHar    A    G        0      0        2 
   4  chr4_91305598   Sample    A    G        0      0        2 
   4  chr4_91309541     AAsi    A    C        0      0        2 
   4  chr4_91309541     AKia    A    C        0      0        2 
   4  chr4_91309541     AOna    A    C        0      0        2 
   4  chr4_91309541     ASom    A    C        0      0        2 
   4  chr4_91309541     HCab    A    C        0      0        2 
   4  chr4_91309541     HPrz    A    C        0      0        2 
   4  chr4_91309541     ZBoe    A    C      0.5      1        2 
   4  chr4_91309541     ZGre    A    C        0      0        2 
   4  chr4_91309541     ZHar    A    C        0      0        2 
   4  chr4_91309541   Sample    A    C        0      0        2 
   4  chr4_91310440     AAsi    G    A        0      0        2 
   4  chr4_91310440     AKia    G    A        0      0        2 
   4  chr4_91310440     AOna    G    A        0      0        2 
   4  chr4_91310440     ASom    G    A        0      0        2 
   4  chr4_91310440     HCab    G    A        1      2        2 
   4  chr4_91310440     HPrz    G    A        1      2        2 
   4  chr4_91310440     ZBoe    G    A        0      0        2 
   4  chr4_91310440     ZGre    G    A        0      0        2 
   4  chr4_91310440     ZHar    G    A        0      0        2 
   4  chr4_91310440   Sample    G    A        1      2        2 
   4  chr4_91324537     AAsi    G    A        1      2        2 
   4  chr4_91324537     AKia    G    A        0      0        2 
   4  chr4_91324537     AOna    G    A        0      0        2 
   4  chr4_91324537     ASom    G    A        1      2        2 
   4  chr4_91324537     HCab    G    A        0      0        2 
   4  chr4_91324537     HPrz    G    A        0      0        2 
   4  chr4_91324537     ZBoe    G    A        0      0        2 
   4  chr4_91324537     ZGre    G    A        0      0        2 
   4  chr4_91324537     ZHar    G    A        0      0        2 
   4  chr4_91324537   Sample    G    A        0      0        2 
   4  chr4_91335027     AAsi    T    C        0      0        2 
   4  chr4_91335027     AKia    T    C        0      0        2 
   4  chr4_91335027     AOna    T    C        0      0        2 
   4  chr4_91335027     ASom    T    C        0      0        2 
   4  chr4_91335027     HCab    T    C        1      2        2 
   4  chr4_91335027     HPrz    T    C        1      2        2 
   4  chr4_91335027     ZBoe    T    C        0      0        2 
   4  chr4_91335027     ZGre    T    C        0      0        2 
   4  chr4_91335027     ZHar    T    C      0.5      1        2 
   4  chr4_91335027   Sample    T    C        1      2        2 
   4  chr4_91335364     AAsi    T    C        0      0        2 
   4  chr4_91335364     AKia    T    C        0      0        2 
   4  chr4_91335364     AOna    T    C        0      0        2 
   4  chr4_91335364     ASom    T    C        0      0        2 
   4  chr4_91335364     HCab    T    C        0      0        2 
   4  chr4_91335364     HPrz    T    C        0      0        2 
   4  chr4_91335364     ZBoe    T    C        0      0        2 
   4  chr4_91335364     ZGre    T    C        0      0        2 
   4  chr4_91335364     ZHar    T    C      0.5      1        2 
   4  chr4_91335364   Sample    T    C        0      0        2 
   4  chr4_91338198     AAsi    T    C        0      0        2 
   4  chr4_91338198     AKia    T    C        0      0        2 
   4  chr4_91338198     AOna    T    C        0      0        2 
   4  chr4_91338198     ASom    T    C        0      0        2 
   4  chr4_91338198     HCab    T    C        1      2        2 
   4  chr4_91338198     HPrz    T    C        1      2        2 
   4  chr4_91338198     ZBoe    T    C      0.5      1        2 
   4  chr4_91338198     ZGre    T    C        0      0        2 
   4  chr4_91338198     ZHar    T    C        0      0        2 
   4  chr4_91338198   Sample    T    C        1      2        2 
   4  chr4_91339449     AAsi    A    G        0      0        2 
   4  chr4_91339449     AKia    A    G        1      2        2 
   4  chr4_91339449     AOna    A    G      0.5      1        2 
   4  chr4_91339449     ASom    A    G        0      0        2 
   4  chr4_91339449     HCab    A    G        0      0        2 
   4  chr4_91339449     HPrz    A    G        0      0        2 
   4  chr4_91339449     ZBoe    A    G        1      2        2 
   4  chr4_91339449     ZGre    A    G        1      2        2 
   4  chr4_91339449     ZHar    A    G        1      2        2 
   4  chr4_91339449   Sample    A    G        0      0        2 
   4  chr4_91344148     AAsi    G    A        0      0        2 
   4  chr4_91344148     AKia    G    A        0      0        2 
   4  chr4_91344148     AOna    G    A        0      0        2 
   4  chr4_91344148     ASom    G    A        0      0        2 
   4  chr4_91344148     HCab    G    A        0      0        2 
   4  chr4_91344148     HPrz    G    A        0      0        2 
   4  chr4_91344148     ZBoe    G    A      0.5      1        2 
   4  chr4_91344148     ZGre    G    A        0      0        2 
   4  chr4_91344148     ZHar    G    A        1      2        2 
   4  chr4_91344148   Sample    G    A        0      0        2 
   4  chr4_91347612     AAsi    G    A        0      0        2 
   4  chr4_91347612     AKia    G    A        0      0        2 
   4  chr4_91347612     AOna    G    A        0      0        2 
   4  chr4_91347612     ASom    G    A        0      0        2 
   4  chr4_91347612     HCab    G    A        1      2        2 
   4  chr4_91347612     HPrz    G    A        1      2        2 
   4  chr4_91347612     ZBoe    G    A        0      0        2 
   4  chr4_91347612     ZGre    G    A        0      0        2 
   4  chr4_91347612     ZHar    G    A        0      0        2 
   4  chr4_91347612   Sample    G    A        1      2        2 
   4  chr4_91350551     AAsi    A    G        0      0        2 
   4  chr4_91350551     AKia    A    G        1      2        2 
   4  chr4_91350551     AOna    A    G      0.5      1        2 
   4  chr4_91350551     ASom    A    G        0      0        2 
   4  chr4_91350551     HCab    A    G        0      0        2 
   4  chr4_91350551     HPrz    A    G        0      0        2 
   4  chr4_91350551     ZBoe    A    G        0      0        2 
   4  chr4_91350551     ZGre    A    G        0      0        2 
   4  chr4_91350551     ZHar    A    G        0      0        2 
   4  chr4_91350551   Sample    A    G        0      0        2 
   4  chr4_91354206     AAsi    G    A        0      0        2 
   4  chr4_91354206     AKia    G    A        0      0        2 
   4  chr4_91354206     AOna    G    A        0      0        2 
   4  chr4_91354206     ASom    G    A        0      0        2 
   4  chr4_91354206     HCab    G    A        0      0        2 
   4  chr4_91354206     HPrz    G    A        0      0        2 
   4  chr4_91354206     ZBoe    G    A        0      0        2 
   4  chr4_91354206     ZGre    G    A        0      0        2 
   4  chr4_91354206     ZHar    G    A        1      2        2 
   4  chr4_91354206   Sample    G    A        0      0        2 
   4  chr4_91357977     AAsi    T    C        0      0        2 
   4  chr4_91357977     AKia    T    C        0      0        2 
   4  chr4_91357977     AOna    T    C        0      0        2 
   4  chr4_91357977     ASom    T    C        0      0        2 
   4  chr4_91357977     HCab    T    C        1      2        2 
   4  chr4_91357977     HPrz    T    C        1      2        2 
   4  chr4_91357977     ZBoe    T    C        0      0        2 
   4  chr4_91357977     ZGre    T    C        0      0        2 
   4  chr4_91357977     ZHar    T    C        0      0        2 
   4  chr4_91357977   Sample    T    C        1      2        2 
   4  chr4_91359649     AAsi    C    G        0      0        2 
   4  chr4_91359649     AKia    C    G        0      0        2 
   4  chr4_91359649     AOna    C    G        0      0        2 
   4  chr4_91359649     ASom    C    G        0      0        2 
   4  chr4_91359649     HCab    C    G        1      2        2 
   4  chr4_91359649     HPrz    C    G        1      2        2 
   4  chr4_91359649     ZBoe    C    G        0      0        2 
   4  chr4_91359649     ZGre    C    G        0      0        2 
   4  chr4_91359649     ZHar    C    G        0      0        2 
   4  chr4_91359649   Sample    C    G        1      2        2 
   4  chr4_91360026     AAsi    C    T        0      0        2 
   4  chr4_91360026     AKia    C    T        0      0        2 
   4  chr4_91360026     AOna    C    T        0      0        2 
   4  chr4_91360026     ASom    C    T        0      0        2 
   4  chr4_91360026     HCab    C    T        1      2        2 
   4  chr4_91360026     HPrz    C    T        1      2        2 
   4  chr4_91360026     ZBoe    C    T        0      0        2 
   4  chr4_91360026     ZGre    C    T        0      0        2 
   4  chr4_91360026     ZHar    C    T        0      0        2 
   4  chr4_91360026   Sample    C    T        1      2        2 
   4  chr4_91361141     AAsi    A    G        0      0        2 
   4  chr4_91361141     AKia    A    G        0      0        2 
   4  chr4_91361141     AOna    A    G        0      0        2 
   4  chr4_91361141     ASom    A    G        0      0        2 
   4  chr4_91361141     HCab    A    G        1      2        2 
   4  chr4_91361141     HPrz    A    G        1      2        2 
   4  chr4_91361141     ZBoe    A    G        0      0        2 
   4  chr4_91361141     ZGre    A    G        0      0        2 
   4  chr4_91361141     ZHar    A    G        0      0        2 
   4  chr4_91361141   Sample    A    G        1      2        2 
   4  chr4_91361291     AAsi    A    C        0      0        2 
   4  chr4_91361291     AKia    A    C        0      0        2 
   4  chr4_91361291     AOna    A    C        0      0        2 
   4  chr4_91361291     ASom    A    C        0      0        2 
   4  chr4_91361291     HCab    A    C        1      2        2 
   4  chr4_91361291     HPrz    A    C        1      2        2 
   4  chr4_91361291     ZBoe    A    C        0      0        2 
   4  chr4_91361291     ZGre    A    C        0      0        2 
   4  chr4_91361291     ZHar    A    C        0      0        2 
   4  chr4_91361291   Sample    A    C        1      2        2 
   4  chr4_91378355     AAsi    A    T        0      0        2 
   4  chr4_91378355     AKia    A    T        0      0        2 
   4  chr4_91378355     AOna    A    T        0      0        2 
   4  chr4_91378355     ASom    A    T        0      0        2 
   4  chr4_91378355     HCab    A    T        1      2        2 
   4  chr4_91378355     HPrz    A    T        1      2        2 
   4  chr4_91378355     ZBoe    A    T        0      0        2 
   4  chr4_91378355     ZGre    A    T        0      0        2 
   4  chr4_91378355     ZHar    A    T        0      0        2 
   4  chr4_91378355   Sample    A    T        1      2        2 
   4  chr4_91378910     AAsi    A    G        0      0        2 
   4  chr4_91378910     AKia    A    G        0      0        2 
   4  chr4_91378910     AOna    A    G        0      0        2 
   4  chr4_91378910     ASom    A    G        0      0        2 
   4  chr4_91378910     HCab    A    G        1      2        2 
   4  chr4_91378910     HPrz    A    G        1      2        2 
   4  chr4_91378910     ZBoe    A    G        0      0        2 
   4  chr4_91378910     ZGre    A    G        0      0        2 
   4  chr4_91378910     ZHar    A    G        0      0        2 
   4  chr4_91378910   Sample    A    G        1      2        2 
   4  chr4_91378955     AAsi    T    C        0      0        2 
   4  chr4_91378955     AKia    T    C        0      0        2 
   4  chr4_91378955     AOna    T    C        0      0        2 
   4  chr4_91378955     ASom    T    C        0      0        2 
   4  chr4_91378955     HCab    T    C        1      2        2 
   4  chr4_91378955     HPrz    T    C        1      2        2 
   4  chr4_91378955     ZBoe    T    C        0      0        2 
   4  chr4_91378955     ZGre    T    C        0      0        2 
   4  chr4_91378955     ZHar    T    C        0      0        2 
   4  chr4_91378955   Sample    T    C        1      2        2 
   4  chr4_91384160     AAsi    C    T        0      0        2 
   4  chr4_91384160     AKia    C    T      0.5      1        2 
   4  chr4_91384160     AOna    C    T        0      0        2 
   4  chr4_91384160     ASom    C    T        0      0        2 
   4  chr4_91384160     HCab    C    T        0      0        2 
   4  chr4_91384160     HPrz    C    T        0      0        2 
   4  chr4_91384160     ZBoe    C    T        0      0        2 
   4  chr4_91384160     ZGre    C    T        0      0        2 
   4  chr4_91384160     ZHar    C    T        0      0        2 
   4  chr4_91384160   Sample    C    T        0      0        2 
   4  chr4_91388439     AAsi    A    G        0      0        2 
   4  chr4_91388439     AKia    A    G        0      0        2 
   4  chr4_91388439     AOna    A    G        0      0        2 
   4  chr4_91388439     ASom    A    G        0      0        2 
   4  chr4_91388439     HCab    A    G        0      0        2 
   4  chr4_91388439     HPrz    A    G        0      0        2 
   4  chr4_91388439     ZBoe    A    G        0      0        2 
   4  chr4_91388439     ZGre    A    G      0.5      1        2 
   4  chr4_91388439     ZHar    A    G        0      0        2 
   4  chr4_91388439   Sample    A    G        0      0        2 
   4  chr4_91388710     AAsi    C    T        0      0        2 
   4  chr4_91388710     AKia    C    T        0      0        2 
   4  chr4_91388710     AOna    C    T        0      0        2 
   4  chr4_91388710     ASom    C    T        0      0        2 
   4  chr4_91388710     HCab    C    T      0.5      1        2 
   4  chr4_91388710     HPrz    C    T        0      0        2 
   4  chr4_91388710     ZBoe    C    T        0      0        2 
   4  chr4_91388710     ZGre    C    T        0      0        2 
   4  chr4_91388710     ZHar    C    T        0      0        2 
   4  chr4_91388710   Sample    C    T        0      0        2 
   4  chr4_91389130     AAsi    C    T        0      0        2 
   4  chr4_91389130     AKia    C    T      0.5      1        2 
   4  chr4_91389130     AOna    C    T        0      0        2 
   4  chr4_91389130     ASom    C    T        0      0        2 
   4  chr4_91389130     HCab    C    T        0      0        2 
   4  chr4_91389130     HPrz    C    T        0      0        2 
   4  chr4_91389130     ZBoe    C    T        0      0        2 
   4  chr4_91389130     ZGre    C    T        0      0        2 
   4  chr4_91389130     ZHar    C    T        0      0        2 
   4  chr4_91389130   Sample    C    T        0      0        2 
   4  chr4_91397975     AAsi    T    C        0      0        2 
   4  chr4_91397975     AKia    T    C        0      0        2 
   4  chr4_91397975     AOna    T    C        0      0        2 
   4  chr4_91397975     ASom    T    C        0      0        2 
   4  chr4_91397975     HCab    T    C        1      2        2 
   4  chr4_91397975     HPrz    T    C        1      2        2 
   4  chr4_91397975     ZBoe    T    C        0      0        2 
   4  chr4_91397975     ZGre    T    C        0      0        2 
   4  chr4_91397975     ZHar    T    C        0      0        2 
   4  chr4_91397975   Sample    T    C        1      2        2 
   4  chr4_91401750     AAsi    T    G        0      0        2 
   4  chr4_91401750     AKia    T    G      0.5      1        2 
   4  chr4_91401750     AOna    T    G        0      0        2 
   4  chr4_91401750     ASom    T    G        0      0        2 
   4  chr4_91401750     HCab    T    G        0      0        2 
   4  chr4_91401750     HPrz    T    G        0      0        2 
   4  chr4_91401750     ZBoe    T    G        0      0        2 
   4  chr4_91401750     ZGre    T    G        0      0        2 
   4  chr4_91401750     ZHar    T    G        0      0        2 
   4  chr4_91401750   Sample    T    G        0      0        2 
   4  chr4_91403344     AAsi    G    A        0      0        2 
   4  chr4_91403344     AKia    G    A        0      0        2 
   4  chr4_91403344     AOna    G    A        0      0        2 
   4  chr4_91403344     ASom    G    A        0      0        2 
   4  chr4_91403344     HCab    G    A        0      0        2 
   4  chr4_91403344     HPrz    G    A        0      0        2 
   4  chr4_91403344     ZBoe    G    A        0      0        2 
   4  chr4_91403344     ZGre    G    A        0      0        2 
   4  chr4_91403344     ZHar    G    A      0.5      1        2 
   4  chr4_91403344   Sample    G    A        0      0        2 
   4  chr4_91403798     AAsi    G    A        0      0        2 
   4  chr4_91403798     AKia    G    A      0.5      1        2 
   4  chr4_91403798     AOna    G    A        0      0        2 
   4  chr4_91403798     ASom    G    A        0      0        2 
   4  chr4_91403798     HCab    G    A        0      0        2 
   4  chr4_91403798     HPrz    G    A        0      0        2 
   4  chr4_91403798     ZBoe    G    A        0      0        2 
   4  chr4_91403798     ZGre    G    A        0      0        2 
   4  chr4_91403798     ZHar    G    A        0      0        2 
   4  chr4_91403798   Sample    G    A        0      0        2 
   4  chr4_91404484     AAsi    T    G        0      0        2 
   4  chr4_91404484     AKia    T    G        0      0        2 
   4  chr4_91404484     AOna    T    G        0      0        2 
   4  chr4_91404484     ASom    T    G        0      0        2 
   4  chr4_91404484     HCab    T    G        0      0        2 
   4  chr4_91404484     HPrz    T    G        0      0        2 
   4  chr4_91404484     ZBoe    T    G        0      0        2 
   4  chr4_91404484     ZGre    T    G        0      0        2 
   4  chr4_91404484     ZHar    T    G        1      2        2 
   4  chr4_91404484   Sample    T    G        0      0        2 
   4  chr4_91406885     AAsi    G    A        0      0        2 
   4  chr4_91406885     AKia    G    A        0      0        2 
   4  chr4_91406885     AOna    G    A        0      0        2 
   4  chr4_91406885     ASom    G    A        0      0        2 
   4  chr4_91406885     HCab    G    A      0.5      1        2 
   4  chr4_91406885     HPrz    G    A        1      2        2 
   4  chr4_91406885     ZBoe    G    A        0      0        2 
   4  chr4_91406885     ZGre    G    A        0      0        2 
   4  chr4_91406885     ZHar    G    A        0      0        2 
   4  chr4_91406885   Sample    G    A        1      2        2 
   4  chr4_91421878     AAsi    A    C        0      0        2 
   4  chr4_91421878     AKia    A    C        0      0        2 
   4  chr4_91421878     AOna    A    C        0      0        2 
   4  chr4_91421878     ASom    A    C        0      0        2 
   4  chr4_91421878     HCab    A    C        0      0        2 
   4  chr4_91421878     HPrz    A    C        0      0        2 
   4  chr4_91421878     ZBoe    A    C      0.5      1        2 
   4  chr4_91421878     ZGre    A    C        0      0        2 
   4  chr4_91421878     ZHar    A    C        0      0        2 
   4  chr4_91421878   Sample    A    C        0      0        2 
   4  chr4_91423058     AAsi    G    A        0      0        2 
   4  chr4_91423058     AKia    G    A        0      0        2 
   4  chr4_91423058     AOna    G    A        0      0        2 
   4  chr4_91423058     ASom    G    A        0      0        2 
   4  chr4_91423058     HCab    G    A        0      0        2 
   4  chr4_91423058     HPrz    G    A        0      0        2 
   4  chr4_91423058     ZBoe    G    A        0      0        2 
   4  chr4_91423058     ZGre    G    A        0      0        2 
   4  chr4_91423058     ZHar    G    A      0.5      1        2 
   4  chr4_91423058   Sample    G    A        0      0        2 
   4  chr4_91423249     AAsi    G    A        1      2        2 
   4  chr4_91423249     AKia    G    A        0      0        2 
   4  chr4_91423249     AOna    G    A        0      0        2 
   4  chr4_91423249     ASom    G    A        1      2        2 
   4  chr4_91423249     HCab    G    A        1      2        2 
   4  chr4_91423249     HPrz    G    A        1      2        2 
   4  chr4_91423249     ZBoe    G    A        0      0        2 
   4  chr4_91423249     ZGre    G    A        0      0        2 
   4  chr4_91423249     ZHar    G    A        0      0        2 
   4  chr4_91423249   Sample    G    A        1      2        2 
   4  chr4_91435337     AAsi    T    G        0      0        2 
   4  chr4_91435337     AKia    T    G        0      0        2 
   4  chr4_91435337     AOna    T    G        0      0        2 
   4  chr4_91435337     ASom    T    G        0      0        2 
   4  chr4_91435337     HCab    T    G      0.5      1        2 
   4  chr4_91435337     HPrz    T    G        0      0        2 
   4  chr4_91435337     ZBoe    T    G        0      0        2 
   4  chr4_91435337     ZGre    T    G        0      0        2 
   4  chr4_91435337     ZHar    T    G        0      0        2 
   4  chr4_91435337   Sample    T    G        0      0        2 
   4  chr4_91435996     AAsi    A    G        0      0        2 
   4  chr4_91435996     AKia    A    G        0      0        2 
   4  chr4_91435996     AOna    A    G      0.5      1        2 
   4  chr4_91435996     ASom    A    G        0      0        2 
   4  chr4_91435996     HCab    A    G        0      0        2 
   4  chr4_91435996     HPrz    A    G        0      0        2 
   4  chr4_91435996     ZBoe    A    G        0      0        2 
   4  chr4_91435996     ZGre    A    G        0      0        2 
   4  chr4_91435996     ZHar    A    G        0      0        2 
   4  chr4_91435996   Sample    A    G        0      0        2 
   4  chr4_91441041     AAsi    C    G        0      0        2 
   4  chr4_91441041     AKia    C    G        0      0        2 
   4  chr4_91441041     AOna    C    G        0      0        2 
   4  chr4_91441041     ASom    C    G        0      0        2 
   4  chr4_91441041     HCab    C    G        1      2        2 
   4  chr4_91441041     HPrz    C    G        1      2        2 
   4  chr4_91441041     ZBoe    C    G        0      0        2 
   4  chr4_91441041     ZGre    C    G        0      0        2 
   4  chr4_91441041     ZHar    C    G        0      0        2 
   4  chr4_91441041   Sample    C    G        1      2        2 
   4  chr4_91448376     AAsi    G    C      0.5      1        2 
   4  chr4_91448376     AKia    G    C        0      0        2 
   4  chr4_91448376     AOna    G    C        0      0        2 
   4  chr4_91448376     ASom    G    C        0      0        2 
   4  chr4_91448376     HCab    G    C        0      0        2 
   4  chr4_91448376     HPrz    G    C        0      0        2 
   4  chr4_91448376     ZBoe    G    C        0      0        2 
   4  chr4_91448376     ZGre    G    C        0      0        2 
   4  chr4_91448376     ZHar    G    C        0      0        2 
   4  chr4_91448376   Sample    G    C        0      0        2 
   4  chr4_91453102     AAsi    C    T        0      0        2 
   4  chr4_91453102     AKia    C    T        0      0        2 
   4  chr4_91453102     AOna    C    T        0      0        2 
   4  chr4_91453102     ASom    C    T        0      0        2 
   4  chr4_91453102     HCab    C    T        0      0        2 
   4  chr4_91453102     HPrz    C    T        0      0        2 
   4  chr4_91453102     ZBoe    C    T      0.5      1        2 
   4  chr4_91453102     ZGre    C    T        0      0        2 
   4  chr4_91453102     ZHar    C    T        1      2        2 
   4  chr4_91453102   Sample    C    T        0      0        2 
   4  chr4_91453666     AAsi    C    T        0      0        2 
   4  chr4_91453666     AKia    C    T        0      0        2 
   4  chr4_91453666     AOna    C    T        0      0        2 
   4  chr4_91453666     ASom    C    T        0      0        2 
   4  chr4_91453666     HCab    C    T        0      0        2 
   4  chr4_91453666     HPrz    C    T        0      0        2 
   4  chr4_91453666     ZBoe    C    T      0.5      1        2 
   4  chr4_91453666     ZGre    C    T        0      0        2 
   4  chr4_91453666     ZHar    C    T        0      0        2 
   4  chr4_91453666   Sample    C    T        0      0        2 
   4  chr4_91454671     AAsi    T    C      0.5      1        2 
   4  chr4_91454671     AKia    T    C        0      0        2 
   4  chr4_91454671     AOna    T    C        0      0        2 
   4  chr4_91454671     ASom    T    C        0      0        2 
   4  chr4_91454671     HCab    T    C        0      0        2 
   4  chr4_91454671     HPrz    T    C        0      0        2 
   4  chr4_91454671     ZBoe    T    C        0      0        2 
   4  chr4_91454671     ZGre    T    C        0      0        2 
   4  chr4_91454671     ZHar    T    C        0      0        2 
   4  chr4_91454671   Sample    T    C        0      0        2 
   4  chr4_91455452     AAsi    C    T        1      2        2 
   4  chr4_91455452     AKia    C    T        0      0        2 
   4  chr4_91455452     AOna    C    T        0      0        2 
   4  chr4_91455452     ASom    C    T        1      2        2 
   4  chr4_91455452     HCab    C    T        0      0        2 
   4  chr4_91455452     HPrz    C    T        0      0        2 
   4  chr4_91455452     ZBoe    C    T        0      0        2 
   4  chr4_91455452     ZGre    C    T        0      0        2 
   4  chr4_91455452     ZHar    C    T        0      0        2 
   4  chr4_91455452   Sample    C    T        0      0        2 
   4  chr4_91456103     AAsi    T    A        0      0        2 
   4  chr4_91456103     AKia    T    A        0      0        2 
   4  chr4_91456103     AOna    T    A        0      0        2 
   4  chr4_91456103     ASom    T    A        0      0        2 
   4  chr4_91456103     HCab    T    A        1      2        2 
   4  chr4_91456103     HPrz    T    A        1      2        2 
   4  chr4_91456103     ZBoe    T    A        0      0        2 
   4  chr4_91456103     ZGre    T    A        0      0        2 
   4  chr4_91456103     ZHar    T    A        0      0        2 
   4  chr4_91456103   Sample    T    A        1      2        2 
   4  chr4_91457978     AAsi    A    G        0      0        2 
   4  chr4_91457978     AKia    A    G        0      0        2 
   4  chr4_91457978     AOna    A    G        0      0        2 
   4  chr4_91457978     ASom    A    G        0      0        2 
   4  chr4_91457978     HCab    A    G        0      0        2 
   4  chr4_91457978     HPrz    A    G        0      0        2 
   4  chr4_91457978     ZBoe    A    G        0      0        2 
   4  chr4_91457978     ZGre    A    G        0      0        2 
   4  chr4_91457978     ZHar    A    G        1      2        2 
   4  chr4_91457978   Sample    A    G        0      0        2 
   4  chr4_91459525     AAsi    A    G        0      0        2 
   4  chr4_91459525     AKia    A    G        0      0        2 
   4  chr4_91459525     AOna    A    G        0      0        2 
   4  chr4_91459525     ASom    A    G        0      0        2 
   4  chr4_91459525     HCab    A    G        0      0        2 
   4  chr4_91459525     HPrz    A    G        0      0        2 
   4  chr4_91459525     ZBoe    A    G        0      0        2 
   4  chr4_91459525     ZGre    A    G        0      0        2 
   4  chr4_91459525     ZHar    A    G      0.5      1        2 
   4  chr4_91459525   Sample    A    G        0      0        2 
   4  chr4_91467289     AAsi    C    A        0      0        2 
   4  chr4_91467289     AKia    C    A        0      0        2 
   4  chr4_91467289     AOna    C    A        0      0        2 
   4  chr4_91467289     ASom    C    A        0      0        2 
   4  chr4_91467289     HCab    C    A        1      2        2 
   4  chr4_91467289     HPrz    C    A        1      2        2 
   4  chr4_91467289     ZBoe    C    A        0      0        2 
   4  chr4_91467289     ZGre    C    A        0      0        2 
   4  chr4_91467289     ZHar    C    A        0      0        2 
   4  chr4_91467289   Sample    C    A        1      2        2 
   4  chr4_91468766     AAsi    A    C        0      0        2 
   4  chr4_91468766     AKia    A    C        0      0        2 
   4  chr4_91468766     AOna    A    C        0      0        2 
   4  chr4_91468766     ASom    A    C        0      0        2 
   4  chr4_91468766     HCab    A    C        0      0        2 
   4  chr4_91468766     HPrz    A    C        0      0        2 
   4  chr4_91468766     ZBoe    A    C      0.5      1        2 
   4  chr4_91468766     ZGre    A    C        0      0        2 
   4  chr4_91468766     ZHar    A    C        0      0        2 
   4  chr4_91468766   Sample    A    C        0      0        2 
   4  chr4_91469034     AAsi    C    T        0      0        2 
   4  chr4_91469034     AKia    C    T        1      2        2 
   4  chr4_91469034     AOna    C    T      0.5      1        2 
   4  chr4_91469034     ASom    C    T        0      0        2 
   4  chr4_91469034     HCab    C    T        0      0        2 
   4  chr4_91469034     HPrz    C    T        0      0        2 
   4  chr4_91469034     ZBoe    C    T        0      0        2 
   4  chr4_91469034     ZGre    C    T        0      0        2 
   4  chr4_91469034     ZHar    C    T        0      0        2 
   4  chr4_91469034   Sample    C    T        0      0        2 
   4  chr4_91470742     AAsi    C    A        0      0        2 
   4  chr4_91470742     AKia    C    A        0      0        2 
   4  chr4_91470742     AOna    C    A        0      0        2 
   4  chr4_91470742     ASom    C    A        0      0        2 
   4  chr4_91470742     HCab    C    A        1      2        2 
   4  chr4_91470742     HPrz    C    A        1      2        2 
   4  chr4_91470742     ZBoe    C    A        0      0        2 
   4  chr4_91470742     ZGre    C    A        0      0        2 
   4  chr4_91470742     ZHar    C    A        0      0        2 
   4  chr4_91470742   Sample    C    A        1      2        2 
   4  chr4_91476179     AAsi    C    T        0      0        2 
   4  chr4_91476179     AKia    C    T        0      0        2 
   4  chr4_91476179     AOna    C    T        0      0        2 
   4  chr4_91476179     ASom    C    T        0      0        2 
   4  chr4_91476179     HCab    C    T        0      0        2 
   4  chr4_91476179     HPrz    C    T        0      0        2 
   4  chr4_91476179     ZBoe    C    T        0      0        2 
   4  chr4_91476179     ZGre    C    T        1      2        2 
   4  chr4_91476179     ZHar    C    T        0      0        2 
   4  chr4_91476179   Sample    C    T        0      0        2 
   4  chr4_91476248     AAsi    G    T        0      0        2 
   4  chr4_91476248     AKia    G    T        0      0        2 
   4  chr4_91476248     AOna    G    T        0      0        2 
   4  chr4_91476248     ASom    G    T        0      0        2 
   4  chr4_91476248     HCab    G    T        0      0        2 
   4  chr4_91476248     HPrz    G    T        0      0        2 
   4  chr4_91476248     ZBoe    G    T        0      0        2 
   4  chr4_91476248     ZGre    G    T        1      2        2 
   4  chr4_91476248     ZHar    G    T        0      0        2 
   4  chr4_91476248   Sample    G    T        0      0        2 
   4  chr4_91486209     AAsi    G    T        0      0        2 
   4  chr4_91486209     AKia    G    T        0      0        2 
   4  chr4_91486209     AOna    G    T        0      0        2 
   4  chr4_91486209     ASom    G    T        0      0        2 
   4  chr4_91486209     HCab    G    T        1      2        2 
   4  chr4_91486209     HPrz    G    T        1      2        2 
   4  chr4_91486209     ZBoe    G    T        0      0        2 
   4  chr4_91486209     ZGre    G    T        0      0        2 
   4  chr4_91486209     ZHar    G    T        0      0        2 
   4  chr4_91486209   Sample    G    T        1      2        2 
   4  chr4_91486280     AAsi    C    G      0.5      1        2 
   4  chr4_91486280     AKia    C    G        0      0        2 
   4  chr4_91486280     AOna    C    G        0      0        2 
   4  chr4_91486280     ASom    C    G        0      0        2 
   4  chr4_91486280     HCab    C    G        0      0        2 
   4  chr4_91486280     HPrz    C    G        0      0        2 
   4  chr4_91486280     ZBoe    C    G        0      0        2 
   4  chr4_91486280     ZGre    C    G        0      0        2 
   4  chr4_91486280     ZHar    C    G        0      0        2 
   4  chr4_91486280   Sample    C    G        0      0        2 
   4  chr4_91487535     AAsi    A    G        0      0        2 
   4  chr4_91487535     AKia    A    G        0      0        2 
   4  chr4_91487535     AOna    A    G        0      0        2 
   4  chr4_91487535     ASom    A    G        0      0        2 
   4  chr4_91487535     HCab    A    G        1      2        2 
   4  chr4_91487535     HPrz    A    G        1      2        2 
   4  chr4_91487535     ZBoe    A    G        0      0        2 
   4  chr4_91487535     ZGre    A    G        0      0        2 
   4  chr4_91487535     ZHar    A    G        0      0        2 
   4  chr4_91487535   Sample    A    G        1      2        2 
   4  chr4_91500045     AAsi    A    C        0      0        2 
   4  chr4_91500045     AKia    A    C        0      0        2 
   4  chr4_91500045     AOna    A    C        0      0        2 
   4  chr4_91500045     ASom    A    C        0      0        2 
   4  chr4_91500045     HCab    A    C      0.5      1        2 
   4  chr4_91500045     HPrz    A    C        0      0        2 
   4  chr4_91500045     ZBoe    A    C        0      0        2 
   4  chr4_91500045     ZGre    A    C        0      0        2 
   4  chr4_91500045     ZHar    A    C        0      0        2 
   4  chr4_91500045   Sample    A    C        0      0        2 
   4  chr4_91513687     AAsi    G    A        0      0        2 
   4  chr4_91513687     AKia    G    A        0      0        2 
   4  chr4_91513687     AOna    G    A        0      0        2 
   4  chr4_91513687     ASom    G    A        0      0        2 
   4  chr4_91513687     HCab    G    A        0      0        2 
   4  chr4_91513687     HPrz    G    A        0      0        2 
   4  chr4_91513687     ZBoe    G    A        0      0        2 
   4  chr4_91513687     ZGre    G    A        0      0        2 
   4  chr4_91513687     ZHar    G    A        1      2        2 
   4  chr4_91513687   Sample    G    A        0      0        2 
   4  chr4_91516969     AAsi    A    T        0      0        2 
   4  chr4_91516969     AKia    A    T        0      0        2 
   4  chr4_91516969     AOna    A    T        0      0        2 
   4  chr4_91516969     ASom    A    T        0      0        2 
   4  chr4_91516969     HCab    A    T        1      2        2 
   4  chr4_91516969     HPrz    A    T        1      2        2 
   4  chr4_91516969     ZBoe    A    T        0      0        2 
   4  chr4_91516969     ZGre    A    T        0      0        2 
   4  chr4_91516969     ZHar    A    T        0      0        2 
   4  chr4_91516969   Sample    A    T        1      2        2 
   4  chr4_91523001     AAsi    C    T        0      0        2 
   4  chr4_91523001     AKia    C    T        0      0        2 
   4  chr4_91523001     AOna    C    T        0      0        2 
   4  chr4_91523001     ASom    C    T        0      0        2 
   4  chr4_91523001     HCab    C    T        0      0        2 
   4  chr4_91523001     HPrz    C    T        0      0        2 
   4  chr4_91523001     ZBoe    C    T        0      0        2 
   4  chr4_91523001     ZGre    C    T      0.5      1        2 
   4  chr4_91523001     ZHar    C    T        0      0        2 
   4  chr4_91523001   Sample    C    T        0      0        2 
   4  chr4_91525268     AAsi    G    A        0      0        2 
   4  chr4_91525268     AKia    G    A        0      0        2 
   4  chr4_91525268     AOna    G    A        0      0        2 
   4  chr4_91525268     ASom    G    A        0      0        2 
   4  chr4_91525268     HCab    G    A        0      0        2 
   4  chr4_91525268     HPrz    G    A        0      0        2 
   4  chr4_91525268     ZBoe    G    A        0      0        2 
   4  chr4_91525268     ZGre    G    A        0      0        2 
   4  chr4_91525268     ZHar    G    A        1      2        2 
   4  chr4_91525268   Sample    G    A        0      0        2 
   4  chr4_91528906     AAsi    T    C        0      0        2 
   4  chr4_91528906     AKia    T    C        0      0        2 
   4  chr4_91528906     AOna    T    C        0      0        2 
   4  chr4_91528906     ASom    T    C        0      0        2 
   4  chr4_91528906     HCab    T    C        1      2        2 
   4  chr4_91528906     HPrz    T    C        1      2        2 
   4  chr4_91528906     ZBoe    T    C        0      0        2 
   4  chr4_91528906     ZGre    T    C        0      0        2 
   4  chr4_91528906     ZHar    T    C        0      0        2 
   4  chr4_91528906   Sample    T    C        1      2        2 
   4  chr4_91553453     AAsi    T    C        0      0        2 
   4  chr4_91553453     AKia    T    C        0      0        2 
   4  chr4_91553453     AOna    T    C        0      0        2 
   4  chr4_91553453     ASom    T    C        0      0        2 
   4  chr4_91553453     HCab    T    C        0      0        2 
   4  chr4_91553453     HPrz    T    C        0      0        2 
   4  chr4_91553453     ZBoe    T    C        0      0        2 
   4  chr4_91553453     ZGre    T    C        0      0        2 
   4  chr4_91553453     ZHar    T    C      0.5      1        2 
   4  chr4_91553453   Sample    T    C        0      0        2 
   4  chr4_91555730     AAsi    G    A        0      0        2 
   4  chr4_91555730     AKia    G    A        0      0        2 
   4  chr4_91555730     AOna    G    A        0      0        2 
   4  chr4_91555730     ASom    G    A        0      0        2 
   4  chr4_91555730     HCab    G    A        0      0        2 
   4  chr4_91555730     HPrz    G    A        0      0        2 
   4  chr4_91555730     ZBoe    G    A        1      2        2 
   4  chr4_91555730     ZGre    G    A        0      0        2 
   4  chr4_91555730     ZHar    G    A        0      0        2 
   4  chr4_91555730   Sample    G    A        0      0        2 
   4  chr4_91558929     AAsi    C    T        1      2        2 
   4  chr4_91558929     AKia    C    T        0      0        2 
   4  chr4_91558929     AOna    C    T        0      0        2 
   4  chr4_91558929     ASom    C    T        1      2        2 
   4  chr4_91558929     HCab    C    T        0      0        2 
   4  chr4_91558929     HPrz    C    T        0      0        2 
   4  chr4_91558929     ZBoe    C    T        0      0        2 
   4  chr4_91558929     ZGre    C    T        0      0        2 
   4  chr4_91558929     ZHar    C    T        0      0        2 
   4  chr4_91558929   Sample    C    T        0      0        2 
   4  chr4_91563645     AAsi    T    C        0      0        2 
   4  chr4_91563645     AKia    T    C        0      0        2 
   4  chr4_91563645     AOna    T    C        0      0        2 
   4  chr4_91563645     ASom    T    C        0      0        2 
   4  chr4_91563645     HCab    T    C        0      0        2 
   4  chr4_91563645     HPrz    T    C        0      0        2 
   4  chr4_91563645     ZBoe    T    C        0      0        2 
   4  chr4_91563645     ZGre    T    C      0.5      1        2 
   4  chr4_91563645     ZHar    T    C        0      0        2 
   4  chr4_91563645   Sample    T    C        0      0        2 
   4  chr4_91563840     AAsi    G    A        0      0        2 
   4  chr4_91563840     AKia    G    A        0      0        2 
   4  chr4_91563840     AOna    G    A        0      0        2 
   4  chr4_91563840     ASom    G    A        0      0        2 
   4  chr4_91563840     HCab    G    A        0      0        2 
   4  chr4_91563840     HPrz    G    A        0      0        2 
   4  chr4_91563840     ZBoe    G    A        0      0        2 
   4  chr4_91563840     ZGre    G    A      0.5      1        2 
   4  chr4_91563840     ZHar    G    A        0      0        2 
   4  chr4_91563840   Sample    G    A        0      0        2 
   4  chr4_91564277     AAsi    A    G        0      0        2 
   4  chr4_91564277     AKia    A    G      0.5      1        2 
   4  chr4_91564277     AOna    A    G      0.5      1        2 
   4  chr4_91564277     ASom    A    G        0      0        2 
   4  chr4_91564277     HCab    A    G        0      0        2 
   4  chr4_91564277     HPrz    A    G        0      0        2 
   4  chr4_91564277     ZBoe    A    G        0      0        2 
   4  chr4_91564277     ZGre    A    G        0      0        2 
   4  chr4_91564277     ZHar    A    G        0      0        2 
   4  chr4_91564277   Sample    A    G        0      0        2 
   4  chr4_91568974     AAsi    T    C        0      0        2 
   4  chr4_91568974     AKia    T    C        0      0        2 
   4  chr4_91568974     AOna    T    C        0      0        2 
   4  chr4_91568974     ASom    T    C        0      0        2 
   4  chr4_91568974     HCab    T    C        0      0        2 
   4  chr4_91568974     HPrz    T    C        0      0        2 
   4  chr4_91568974     ZBoe    T    C        0      0        2 
   4  chr4_91568974     ZGre    T    C      0.5      1        2 
   4  chr4_91568974     ZHar    T    C        0      0        2 
   4  chr4_91568974   Sample    T    C        0      0        2 
   4  chr4_91571749     AAsi    G    A        0      0        2 
   4  chr4_91571749     AKia    G    A        0      0        2 
   4  chr4_91571749     AOna    G    A        0      0        2 
   4  chr4_91571749     ASom    G    A        0      0        2 
   4  chr4_91571749     HCab    G    A        1      2        2 
   4  chr4_91571749     HPrz    G    A        1      2        2 
   4  chr4_91571749     ZBoe    G    A        0      0        2 
   4  chr4_91571749     ZGre    G    A        0      0        2 
   4  chr4_91571749     ZHar    G    A        0      0        2 
   4  chr4_91571749   Sample    G    A        1      2        2 
   4  chr4_91572916     AAsi    T    A        0      0        2 
   4  chr4_91572916     AKia    T    A        0      0        2 
   4  chr4_91572916     AOna    T    A        0      0        2 
   4  chr4_91572916     ASom    T    A        0      0        2 
   4  chr4_91572916     HCab    T    A        1      2        2 
   4  chr4_91572916     HPrz    T    A        1      2        2 
   4  chr4_91572916     ZBoe    T    A        0      0        2 
   4  chr4_91572916     ZGre    T    A        0      0        2 
   4  chr4_91572916     ZHar    T    A        0      0        2 
   4  chr4_91572916   Sample    T    A        1      2        2 
   4  chr4_91592694     AAsi    T    C        0      0        2 
   4  chr4_91592694     AKia    T    C        0      0        2 
   4  chr4_91592694     AOna    T    C        0      0        2 
   4  chr4_91592694     ASom    T    C        0      0        2 
   4  chr4_91592694     HCab    T    C        1      2        2 
   4  chr4_91592694     HPrz    T    C        1      2        2 
   4  chr4_91592694     ZBoe    T    C        0      0        2 
   4  chr4_91592694     ZGre    T    C        0      0        2 
   4  chr4_91592694     ZHar    T    C        0      0        2 
   4  chr4_91592694   Sample    T    C        1      2        2 
   4  chr4_91594932     AAsi    T    C        0      0        2 
   4  chr4_91594932     AKia    T    C        0      0        2 
   4  chr4_91594932     AOna    T    C        0      0        2 
   4  chr4_91594932     ASom    T    C        0      0        2 
   4  chr4_91594932     HCab    T    C        1      2        2 
   4  chr4_91594932     HPrz    T    C        1      2        2 
   4  chr4_91594932     ZBoe    T    C        0      0        2 
   4  chr4_91594932     ZGre    T    C        0      0        2 
   4  chr4_91594932     ZHar    T    C        0      0        2 
   4  chr4_91594932   Sample    T    C        1      2        2 
   4  chr4_91595782     AAsi    G    T        0      0        2 
   4  chr4_91595782     AKia    G    T        0      0        2 
   4  chr4_91595782     AOna    G    T        0      0        2 
   4  chr4_91595782     ASom    G    T        0      0        2 
   4  chr4_91595782     HCab    G    T        1      2        2 
   4  chr4_91595782     HPrz    G    T        1      2        2 
   4  chr4_91595782     ZBoe    G    T        0      0        2 
   4  chr4_91595782     ZGre    G    T        0      0        2 
   4  chr4_91595782     ZHar    G    T        0      0        2 
   4  chr4_91595782   Sample    G    T        1      2        2 
   4  chr4_91596284     AAsi    T    C        0      0        2 
   4  chr4_91596284     AKia    T    C      0.5      1        2 
   4  chr4_91596284     AOna    T    C      0.5      1        2 
   4  chr4_91596284     ASom    T    C        0      0        2 
   4  chr4_91596284     HCab    T    C        0      0        2 
   4  chr4_91596284     HPrz    T    C        0      0        2 
   4  chr4_91596284     ZBoe    T    C        0      0        2 
   4  chr4_91596284     ZGre    T    C        0      0        2 
   4  chr4_91596284     ZHar    T    C        0      0        2 
   4  chr4_91596284   Sample    T    C        0      0        2 
   4  chr4_91596852     AAsi    T    C        0      0        2 
   4  chr4_91596852     AKia    T    C        0      0        2 
   4  chr4_91596852     AOna    T    C      0.5      1        2 
   4  chr4_91596852     ASom    T    C        0      0        2 
   4  chr4_91596852     HCab    T    C        0      0        2 
   4  chr4_91596852     HPrz    T    C        0      0        2 
   4  chr4_91596852     ZBoe    T    C        0      0        2 
   4  chr4_91596852     ZGre    T    C        0      0        2 
   4  chr4_91596852     ZHar    T    C        0      0        2 
   4  chr4_91596852   Sample    T    C        0      0        2 
   4  chr4_91599117     AAsi    A    C        0      0        2 
   4  chr4_91599117     AKia    A    C      0.5      1        2 
   4  chr4_91599117     AOna    A    C        0      0        2 
   4  chr4_91599117     ASom    A    C        0      0        2 
   4  chr4_91599117     HCab    A    C        0      0        2 
   4  chr4_91599117     HPrz    A    C        0      0        2 
   4  chr4_91599117     ZBoe    A    C        0      0        2 
   4  chr4_91599117     ZGre    A    C        0      0        2 
   4  chr4_91599117     ZHar    A    C        0      0        2 
   4  chr4_91599117   Sample    A    C        0      0        2 
   4  chr4_91603474     AAsi    C    T        0      0        2 
   4  chr4_91603474     AKia    C    T        0      0        2 
   4  chr4_91603474     AOna    C    T        0      0        2 
   4  chr4_91603474     ASom    C    T        0      0        2 
   4  chr4_91603474     HCab    C    T        1      2        2 
   4  chr4_91603474     HPrz    C    T        1      2        2 
   4  chr4_91603474     ZBoe    C    T        0      0        2 
   4  chr4_91603474     ZGre    C    T        0      0        2 
   4  chr4_91603474     ZHar    C    T        0      0        2 
   4  chr4_91603474   Sample    C    T        1      2        2 
   4  chr4_91608699     AAsi    T    C        0      0        2 
   4  chr4_91608699     AKia    T    C      0.5      1        2 
   4  chr4_91608699     AOna    T    C        0      0        2 
   4  chr4_91608699     ASom    T    C        0      0        2 
   4  chr4_91608699     HCab    T    C        0      0        2 
   4  chr4_91608699     HPrz    T    C        0      0        2 
   4  chr4_91608699     ZBoe    T    C        0      0        2 
   4  chr4_91608699     ZGre    T    C        0      0        2 
   4  chr4_91608699     ZHar    T    C        0      0        2 
   4  chr4_91608699   Sample    T    C        0      0        2 
   4  chr4_91609760     AAsi    G    A        0      0        2 
   4  chr4_91609760     AKia    G    A        0      0        2 
   4  chr4_91609760     AOna    G    A        0      0        2 
   4  chr4_91609760     ASom    G    A        0      0        2 
   4  chr4_91609760     HCab    G    A        0      0        2 
   4  chr4_91609760     HPrz    G    A        0      0        2 
   4  chr4_91609760     ZBoe    G    A        0      0        2 
   4  chr4_91609760     ZGre    G    A        0      0        2 
   4  chr4_91609760     ZHar    G    A      0.5      1        2 
   4  chr4_91609760   Sample    G    A        0      0        2 
   4  chr4_91610320     AAsi    A    G        0      0        2 
   4  chr4_91610320     AKia    A    G        0      0        2 
   4  chr4_91610320     AOna    A    G        0      0        2 
   4  chr4_91610320     ASom    A    G        0      0        2 
   4  chr4_91610320     HCab    A    G        0      0        2 
   4  chr4_91610320     HPrz    A    G        0      0        2 
   4  chr4_91610320     ZBoe    A    G        0      0        2 
   4  chr4_91610320     ZGre    A    G        0      0        2 
   4  chr4_91610320     ZHar    A    G        1      2        2 
   4  chr4_91610320   Sample    A    G        1      2        2 
   4  chr4_91611131     AAsi    G    A        0      0        2 
   4  chr4_91611131     AKia    G    A        0      0        2 
   4  chr4_91611131     AOna    G    A        0      0        2 
   4  chr4_91611131     ASom    G    A        0      0        2 
   4  chr4_91611131     HCab    G    A        1      2        2 
   4  chr4_91611131     HPrz    G    A        1      2        2 
   4  chr4_91611131     ZBoe    G    A        0      0        2 
   4  chr4_91611131     ZGre    G    A        0      0        2 
   4  chr4_91611131     ZHar    G    A        0      0        2 
   4  chr4_91611131   Sample    G    A        1      2        2 
   4  chr4_91612158     AAsi    A    C        0      0        2 
   4  chr4_91612158     AKia    A    C        1      2        2 
   4  chr4_91612158     AOna    A    C        1      2        2 
   4  chr4_91612158     ASom    A    C        0      0        2 
   4  chr4_91612158     HCab    A    C        0      0        2 
   4  chr4_91612158     HPrz    A    C        0      0        2 
   4  chr4_91612158     ZBoe    A    C        0      0        2 
   4  chr4_91612158     ZGre    A    C        0      0        2 
   4  chr4_91612158     ZHar    A    C        0      0        2 
   4  chr4_91612158   Sample    A    C        0      0        2 
   4  chr4_91621925     AAsi    C    T        0      0        2 
   4  chr4_91621925     AKia    C    T        0      0        2 
   4  chr4_91621925     AOna    C    T        0      0        2 
   4  chr4_91621925     ASom    C    T        0      0        2 
   4  chr4_91621925     HCab    C    T        0      0        2 
   4  chr4_91621925     HPrz    C    T        0      0        2 
   4  chr4_91621925     ZBoe    C    T      0.5      1        2 
   4  chr4_91621925     ZGre    C    T        0      0        2 
   4  chr4_91621925     ZHar    C    T        0      0        2 
   4  chr4_91621925   Sample    C    T        0      0        2 
   4  chr4_91639997     AAsi    G    T        0      0        2 
   4  chr4_91639997     AKia    G    T        0      0        2 
   4  chr4_91639997     AOna    G    T        0      0        2 
   4  chr4_91639997     ASom    G    T        0      0        2 
   4  chr4_91639997     HCab    G    T        0      0        2 
   4  chr4_91639997     HPrz    G    T        0      0        2 
   4  chr4_91639997     ZBoe    G    T        0      0        2 
   4  chr4_91639997     ZGre    G    T        0      0        2 
   4  chr4_91639997     ZHar    G    T        1      2        2 
   4  chr4_91639997   Sample    G    T        0      0        2 
   4  chr4_91640694     AAsi    C    T        0      0        2 
   4  chr4_91640694     AKia    C    T        0      0        2 
   4  chr4_91640694     AOna    C    T        0      0        2 
   4  chr4_91640694     ASom    C    T        0      0        2 
   4  chr4_91640694     HCab    C    T        0      0        2 
   4  chr4_91640694     HPrz    C    T        0      0        2 
   4  chr4_91640694     ZBoe    C    T      0.5      1        2 
   4  chr4_91640694     ZGre    C    T        0      0        2 
   4  chr4_91640694     ZHar    C    T        0      0        2 
   4  chr4_91640694   Sample    C    T        0      0        2 
   4  chr4_91641679     AAsi    G    A        0      0        2 
   4  chr4_91641679     AKia    G    A        0      0        2 
   4  chr4_91641679     AOna    G    A        0      0        2 
   4  chr4_91641679     ASom    G    A        0      0        2 
   4  chr4_91641679     HCab    G    A        0      0        2 
   4  chr4_91641679     HPrz    G    A        0      0        2 
   4  chr4_91641679     ZBoe    G    A      0.5      1        2 
   4  chr4_91641679     ZGre    G    A        0      0        2 
   4  chr4_91641679     ZHar    G    A        0      0        2 
   4  chr4_91641679   Sample    G    A        0      0        2 
   4  chr4_91642058     AAsi    C    T        1      2        2 
   4  chr4_91642058     AKia    C    T        0      0        2 
   4  chr4_91642058     AOna    C    T        0      0        2 
   4  chr4_91642058     ASom    C    T        1      2        2 
   4  chr4_91642058     HCab    C    T        0      0        2 
   4  chr4_91642058     HPrz    C    T        0      0        2 
   4  chr4_91642058     ZBoe    C    T        0      0        2 
   4  chr4_91642058     ZGre    C    T        0      0        2 
   4  chr4_91642058     ZHar    C    T        0      0        2 
   4  chr4_91642058   Sample    C    T        0      0        2 
   4  chr4_91649162     AAsi    C    T        0      0        2 
   4  chr4_91649162     AKia    C    T        0      0        2 
   4  chr4_91649162     AOna    C    T        0      0        2 
   4  chr4_91649162     ASom    C    T        0      0        2 
   4  chr4_91649162     HCab    C    T        0      0        2 
   4  chr4_91649162     HPrz    C    T        0      0        2 
   4  chr4_91649162     ZBoe    C    T        0      0        2 
   4  chr4_91649162     ZGre    C    T      0.5      1        2 
   4  chr4_91649162     ZHar    C    T        0      0        2 
   4  chr4_91649162   Sample    C    T        0      0        2 
   4  chr4_91652411     AAsi    T    C        0      0        2 
   4  chr4_91652411     AKia    T    C        0      0        2 
   4  chr4_91652411     AOna    T    C        0      0        2 
   4  chr4_91652411     ASom    T    C        0      0        2 
   4  chr4_91652411     HCab    T    C        0      0        2 
   4  chr4_91652411     HPrz    T    C        0      0        2 
   4  chr4_91652411     ZBoe    T    C        1      2        2 
   4  chr4_91652411     ZGre    T    C        0      0        2 
   4  chr4_91652411     ZHar    T    C        0      0        2 
   4  chr4_91652411   Sample    T    C        0      0        2 
   4  chr4_91653099     AAsi    C    T        0      0        2 
   4  chr4_91653099     AKia    C    T        1      2        2 
   4  chr4_91653099     AOna    C    T        0      0        2 
   4  chr4_91653099     ASom    C    T        0      0        2 
   4  chr4_91653099     HCab    C    T        0      0        2 
   4  chr4_91653099     HPrz    C    T        0      0        2 
   4  chr4_91653099     ZBoe    C    T        0      0        2 
   4  chr4_91653099     ZGre    C    T        0      0        2 
   4  chr4_91653099     ZHar    C    T        0      0        2 
   4  chr4_91653099   Sample    C    T        0      0        2 
   4  chr4_91653123     AAsi    A    G        0      0        2 
   4  chr4_91653123     AKia    A    G        0      0        2 
   4  chr4_91653123     AOna    A    G        0      0        2 
   4  chr4_91653123     ASom    A    G      0.5      1        2 
   4  chr4_91653123     HCab    A    G        0      0        2 
   4  chr4_91653123     HPrz    A    G        0      0        2 
   4  chr4_91653123     ZBoe    A    G        0      0        2 
   4  chr4_91653123     ZGre    A    G        0      0        2 
   4  chr4_91653123     ZHar    A    G        0      0        2 
   4  chr4_91653123   Sample    A    G        0      0        2 
   4  chr4_91669113     AAsi    T    C        0      0        2 
   4  chr4_91669113     AKia    T    C        0      0        2 
   4  chr4_91669113     AOna    T    C        0      0        2 
   4  chr4_91669113     ASom    T    C        0      0        2 
   4  chr4_91669113     HCab    T    C        0      0        2 
   4  chr4_91669113     HPrz    T    C        0      0        2 
   4  chr4_91669113     ZBoe    T    C        0      0        2 
   4  chr4_91669113     ZGre    T    C        0      0        2 
   4  chr4_91669113     ZHar    T    C        1      2        2 
   4  chr4_91669113   Sample    T    C        0      0        2 
   4  chr4_91669909     AAsi    T    C        0      0        2 
   4  chr4_91669909     AKia    T    C        0      0        2 
   4  chr4_91669909     AOna    T    C        1      2        2 
   4  chr4_91669909     ASom    T    C        0      0        2 
   4  chr4_91669909     HCab    T    C        0      0        2 
   4  chr4_91669909     HPrz    T    C        0      0        2 
   4  chr4_91669909     ZBoe    T    C        0      0        2 
   4  chr4_91669909     ZGre    T    C        0      0        2 
   4  chr4_91669909     ZHar    T    C        0      0        2 
   4  chr4_91669909   Sample    T    C        0      0        2 
   4  chr4_91671273     AAsi    T    C        0      0        2 
   4  chr4_91671273     AKia    T    C        0      0        2 
   4  chr4_91671273     AOna    T    C        0      0        2 
   4  chr4_91671273     ASom    T    C        0      0        2 
   4  chr4_91671273     HCab    T    C        1      2        2 
   4  chr4_91671273     HPrz    T    C        1      2        2 
   4  chr4_91671273     ZBoe    T    C        0      0        2 
   4  chr4_91671273     ZGre    T    C        0      0        2 
   4  chr4_91671273     ZHar    T    C        0      0        2 
   4  chr4_91671273   Sample    T    C        1      2        2 
   4  chr4_91672309     AAsi    C    T        0      0        2 
   4  chr4_91672309     AKia    C    T        0      0        2 
   4  chr4_91672309     AOna    C    T        0      0        2 
   4  chr4_91672309     ASom    C    T        0      0        2 
   4  chr4_91672309     HCab    C    T        1      2        2 
   4  chr4_91672309     HPrz    C    T        1      2        2 
   4  chr4_91672309     ZBoe    C    T        0      0        2 
   4  chr4_91672309     ZGre    C    T        0      0        2 
   4  chr4_91672309     ZHar    C    T        0      0        2 
   4  chr4_91672309   Sample    C    T        1      2        2 
   4  chr4_91674615     AAsi    C    G        0      0        2 
   4  chr4_91674615     AKia    C    G        0      0        2 
   4  chr4_91674615     AOna    C    G        0      0        2 
   4  chr4_91674615     ASom    C    G        0      0        2 
   4  chr4_91674615     HCab    C    G      0.5      1        2 
   4  chr4_91674615     HPrz    C    G        1      2        2 
   4  chr4_91674615     ZBoe    C    G        0      0        2 
   4  chr4_91674615     ZGre    C    G        0      0        2 
   4  chr4_91674615     ZHar    C    G        0      0        2 
   4  chr4_91674615   Sample    C    G        0      0        2 
   4  chr4_91687471     AAsi    A    G        0      0        2 
   4  chr4_91687471     AKia    A    G        0      0        2 
   4  chr4_91687471     AOna    A    G        0      0        2 
   4  chr4_91687471     ASom    A    G        0      0        2 
   4  chr4_91687471     HCab    A    G        0      0        2 
   4  chr4_91687471     HPrz    A    G        0      0        2 
   4  chr4_91687471     ZBoe    A    G        1      2        2 
   4  chr4_91687471     ZGre    A    G        1      2        2 
   4  chr4_91687471     ZHar    A    G        1      2        2 
   4  chr4_91687471   Sample    A    G        0      0        2 
   4  chr4_91689650     AAsi    C    G        0      0        2 
   4  chr4_91689650     AKia    C    G        0      0        2 
   4  chr4_91689650     AOna    C    G        0      0        2 
   4  chr4_91689650     ASom    C    G        0      0        2 
   4  chr4_91689650     HCab    C    G        1      2        2 
   4  chr4_91689650     HPrz    C    G        1      2        2 
   4  chr4_91689650     ZBoe    C    G        0      0        2 
   4  chr4_91689650     ZGre    C    G        0      0        2 
   4  chr4_91689650     ZHar    C    G        0      0        2 
   4  chr4_91689650   Sample    C    G        1      2        2 
   4  chr4_91696901     AAsi    T    A        0      0        2 
   4  chr4_91696901     AKia    T    A        0      0        2 
   4  chr4_91696901     AOna    T    A        0      0        2 
   4  chr4_91696901     ASom    T    A        0      0        2 
   4  chr4_91696901     HCab    T    A        0      0        2 
   4  chr4_91696901     HPrz    T    A        0      0        2 
   4  chr4_91696901     ZBoe    T    A        0      0        2 
   4  chr4_91696901     ZGre    T    A        0      0        2 
   4  chr4_91696901     ZHar    T    A        1      2        2 
   4  chr4_91696901   Sample    T    A        0      0        2 
   4  chr4_91703888     AAsi    A    G        0      0        2 
   4  chr4_91703888     AKia    A    G        0      0        2 
   4  chr4_91703888     AOna    A    G        0      0        2 
   4  chr4_91703888     ASom    A    G        0      0        2 
   4  chr4_91703888     HCab    A    G      0.5      1        2 
   4  chr4_91703888     HPrz    A    G        0      0        2 
   4  chr4_91703888     ZBoe    A    G        0      0        2 
   4  chr4_91703888     ZGre    A    G        0      0        2 
   4  chr4_91703888     ZHar    A    G        0      0        2 
   4  chr4_91703888   Sample    A    G        1      2        2 
   4  chr4_91710184     AAsi    C    T        0      0        2 
   4  chr4_91710184     AKia    C    T        0      0        2 
   4  chr4_91710184     AOna    C    T        0      0        2 
   4  chr4_91710184     ASom    C    T        0      0        2 
   4  chr4_91710184     HCab    C    T        1      2        2 
   4  chr4_91710184     HPrz    C    T        1      2        2 
   4  chr4_91710184     ZBoe    C    T        0      0        2 
   4  chr4_91710184     ZGre    C    T        0      0        2 
   4  chr4_91710184     ZHar    C    T        0      0        2 
   4  chr4_91710184   Sample    C    T        1      2        2 
   4  chr4_91717359     AAsi    C    A        0      0        2 
   4  chr4_91717359     AKia    C    A      0.5      1        2 
   4  chr4_91717359     AOna    C    A      0.5      1        2 
   4  chr4_91717359     ASom    C    A        0      0        2 
   4  chr4_91717359     HCab    C    A        0      0        2 
   4  chr4_91717359     HPrz    C    A        0      0        2 
   4  chr4_91717359     ZBoe    C    A        0      0        2 
   4  chr4_91717359     ZGre    C    A        0      0        2 
   4  chr4_91717359     ZHar    C    A        0      0        2 
   4  chr4_91717359   Sample    C    A        0      0        2 
   4  chr4_91718852     AAsi    G    T        0      0        2 
   4  chr4_91718852     AKia    G    T        0      0        2 
   4  chr4_91718852     AOna    G    T        0      0        2 
   4  chr4_91718852     ASom    G    T        0      0        2 
   4  chr4_91718852     HCab    G    T        0      0        2 
   4  chr4_91718852     HPrz    G    T        0      0        2 
   4  chr4_91718852     ZBoe    G    T        0      0        2 
   4  chr4_91718852     ZGre    G    T        1      2        2 
   4  chr4_91718852     ZHar    G    T        0      0        2 
   4  chr4_91718852   Sample    G    T        0      0        2 
   4  chr4_91725475     AAsi    C    T        0      0        2 
   4  chr4_91725475     AKia    C    T        0      0        2 
   4  chr4_91725475     AOna    C    T        0      0        2 
   4  chr4_91725475     ASom    C    T        0      0        2 
   4  chr4_91725475     HCab    C    T        1      2        2 
   4  chr4_91725475     HPrz    C    T        1      2        2 
   4  chr4_91725475     ZBoe    C    T        0      0        2 
   4  chr4_91725475     ZGre    C    T        0      0        2 
   4  chr4_91725475     ZHar    C    T        0      0        2 
   4  chr4_91725475   Sample    C    T        1      2        2 
   4  chr4_91726403     AAsi    T    A        0      0        2 
   4  chr4_91726403     AKia    T    A        0      0        2 
   4  chr4_91726403     AOna    T    A        0      0        2 
   4  chr4_91726403     ASom    T    A      0.5      1        2 
   4  chr4_91726403     HCab    T    A        0      0        2 
   4  chr4_91726403     HPrz    T    A        0      0        2 
   4  chr4_91726403     ZBoe    T    A        0      0        2 
   4  chr4_91726403     ZGre    T    A        0      0        2 
   4  chr4_91726403     ZHar    T    A        0      0        2 
   4  chr4_91726403   Sample    T    A        0      0        2 
   4  chr4_91728097     AAsi    A    G        1      2        2 
   4  chr4_91728097     AKia    A    G        0      0        2 
   4  chr4_91728097     AOna    A    G        0      0        2 
   4  chr4_91728097     ASom    A    G        1      2        2 
   4  chr4_91728097     HCab    A    G        0      0        2 
   4  chr4_91728097     HPrz    A    G        0      0        2 
   4  chr4_91728097     ZBoe    A    G        1      2        2 
   4  chr4_91728097     ZGre    A    G        1      2        2 
   4  chr4_91728097     ZHar    A    G        0      0        2 
   4  chr4_91728097   Sample    A    G        0      0        2 
   4  chr4_91732691     AAsi    T    G        0      0        2 
   4  chr4_91732691     AKia    T    G      0.5      1        2 
   4  chr4_91732691     AOna    T    G        0      0        2 
   4  chr4_91732691     ASom    T    G        0      0        2 
   4  chr4_91732691     HCab    T    G        0      0        2 
   4  chr4_91732691     HPrz    T    G        0      0        2 
   4  chr4_91732691     ZBoe    T    G        0      0        2 
   4  chr4_91732691     ZGre    T    G        0      0        2 
   4  chr4_91732691     ZHar    T    G        0      0        2 
   4  chr4_91732691   Sample    T    G        0      0        2 
   4  chr4_91735219     AAsi    T    C        1      2        2 
   4  chr4_91735219     AKia    T    C        0      0        2 
   4  chr4_91735219     AOna    T    C        0      0        2 
   4  chr4_91735219     ASom    T    C        1      2        2 
   4  chr4_91735219     HCab    T    C        0      0        2 
   4  chr4_91735219     HPrz    T    C        0      0        2 
   4  chr4_91735219     ZBoe    T    C        0      0        2 
   4  chr4_91735219     ZGre    T    C        0      0        2 
   4  chr4_91735219     ZHar    T    C        0      0        2 
   4  chr4_91735219   Sample    T    C        0      0        2 
   4  chr4_91743470     AAsi    C    G        0      0        2 
   4  chr4_91743470     AKia    C    G        0      0        2 
   4  chr4_91743470     AOna    C    G        0      0        2 
   4  chr4_91743470     ASom    C    G        0      0        2 
   4  chr4_91743470     HCab    C    G        1      2        2 
   4  chr4_91743470     HPrz    C    G        1      2        2 
   4  chr4_91743470     ZBoe    C    G        0      0        2 
   4  chr4_91743470     ZGre    C    G        0      0        2 
   4  chr4_91743470     ZHar    C    G        0      0        2 
   4  chr4_91743470   Sample    C    G        1      2        2 
   4  chr4_91744197     AAsi    A    G        0      0        2 
   4  chr4_91744197     AKia    A    G        0      0        2 
   4  chr4_91744197     AOna    A    G        0      0        2 
   4  chr4_91744197     ASom    A    G        0      0        2 
   4  chr4_91744197     HCab    A    G        1      2        2 
   4  chr4_91744197     HPrz    A    G        1      2        2 
   4  chr4_91744197     ZBoe    A    G        0      0        2 
   4  chr4_91744197     ZGre    A    G        0      0        2 
   4  chr4_91744197     ZHar    A    G        0      0        2 
   4  chr4_91744197   Sample    A    G        1      2        2 
   4  chr4_91754684     AAsi    G    A        0      0        2 
   4  chr4_91754684     AKia    G    A        0      0        2 
   4  chr4_91754684     AOna    G    A        0      0        2 
   4  chr4_91754684     ASom    G    A        0      0        2 
   4  chr4_91754684     HCab    G    A        1      2        2 
   4  chr4_91754684     HPrz    G    A        1      2        2 
   4  chr4_91754684     ZBoe    G    A        0      0        2 
   4  chr4_91754684     ZGre    G    A        0      0        2 
   4  chr4_91754684     ZHar    G    A        0      0        2 
   4  chr4_91754684   Sample    G    A        1      2        2 
   4  chr4_91766911     AAsi    T    C        1      2        2 
   4  chr4_91766911     AKia    T    C        0      0        2 
   4  chr4_91766911     AOna    T    C        0      0        2 
   4  chr4_91766911     ASom    T    C        1      2        2 
   4  chr4_91766911     HCab    T    C        0      0        2 
   4  chr4_91766911     HPrz    T    C        0      0        2 
   4  chr4_91766911     ZBoe    T    C        0      0        2 
   4  chr4_91766911     ZGre    T    C        0      0        2 
   4  chr4_91766911     ZHar    T    C        0      0        2 
   4  chr4_91766911   Sample    T    C        0      0        2 
   4  chr4_91766980     AAsi    G    C        0      0        2 
   4  chr4_91766980     AKia    G    C        0      0        2 
   4  chr4_91766980     AOna    G    C      0.5      1        2 
   4  chr4_91766980     ASom    G    C        0      0        2 
   4  chr4_91766980     HCab    G    C        0      0        2 
   4  chr4_91766980     HPrz    G    C        0      0        2 
   4  chr4_91766980     ZBoe    G    C        0      0        2 
   4  chr4_91766980     ZGre    G    C        0      0        2 
   4  chr4_91766980     ZHar    G    C        0      0        2 
   4  chr4_91766980   Sample    G    C        0      0        2 
   4  chr4_91768213     AAsi    A    C        0      0        2 
   4  chr4_91768213     AKia    A    C        0      0        2 
   4  chr4_91768213     AOna    A    C        0      0        2 
   4  chr4_91768213     ASom    A    C        0      0        2 
   4  chr4_91768213     HCab    A    C        1      2        2 
   4  chr4_91768213     HPrz    A    C        1      2        2 
   4  chr4_91768213     ZBoe    A    C        0      0        2 
   4  chr4_91768213     ZGre    A    C        0      0        2 
   4  chr4_91768213     ZHar    A    C        0      0        2 
   4  chr4_91768213   Sample    A    C        1      2        2 
   4  chr4_91778132     AAsi    T    C        0      0        2 
   4  chr4_91778132     AKia    T    C        0      0        2 
   4  chr4_91778132     AOna    T    C        0      0        2 
   4  chr4_91778132     ASom    T    C        0      0        2 
   4  chr4_91778132     HCab    T    C        0      0        2 
   4  chr4_91778132     HPrz    T    C        0      0        2 
   4  chr4_91778132     ZBoe    T    C        0      0        2 
   4  chr4_91778132     ZGre    T    C        0      0        2 
   4  chr4_91778132     ZHar    T    C        1      2        2 
   4  chr4_91778132   Sample    T    C        0      0        2 
   4  chr4_91787834     AAsi    T    A        0      0        2 
   4  chr4_91787834     AKia    T    A        0      0        2 
   4  chr4_91787834     AOna    T    A        0      0        2 
   4  chr4_91787834     ASom    T    A        0      0        2 
   4  chr4_91787834     HCab    T    A        1      2        2 
   4  chr4_91787834     HPrz    T    A        1      2        2 
   4  chr4_91787834     ZBoe    T    A        0      0        2 
   4  chr4_91787834     ZGre    T    A        0      0        2 
   4  chr4_91787834     ZHar    T    A        0      0        2 
   4  chr4_91787834   Sample    T    A        1      2        2 
   4  chr4_91788196     AAsi    T    C      0.5      1        2 
   4  chr4_91788196     AKia    T    C        0      0        2 
   4  chr4_91788196     AOna    T    C        0      0        2 
   4  chr4_91788196     ASom    T    C        0      0        2 
   4  chr4_91788196     HCab    T    C        0      0        2 
   4  chr4_91788196     HPrz    T    C        0      0        2 
   4  chr4_91788196     ZBoe    T    C        0      0        2 
   4  chr4_91788196     ZGre    T    C        0      0        2 
   4  chr4_91788196     ZHar    T    C        0      0        2 
   4  chr4_91788196   Sample    T    C        0      0        2 
   4  chr4_91788926     AAsi    T    C        0      0        2 
   4  chr4_91788926     AKia    T    C        0      0        2 
   4  chr4_91788926     AOna    T    C        0      0        2 
   4  chr4_91788926     ASom    T    C        0      0        2 
   4  chr4_91788926     HCab    T    C        0      0        2 
   4  chr4_91788926     HPrz    T    C        0      0        2 
   4  chr4_91788926     ZBoe    T    C      0.5      1        2 
   4  chr4_91788926     ZGre    T    C        0      0        2 
   4  chr4_91788926     ZHar    T    C        0      0        2 
   4  chr4_91788926   Sample    T    C        0      0        2 
   4  chr4_91790144     AAsi    T    C        0      0        2 
   4  chr4_91790144     AKia    T    C        0      0        2 
   4  chr4_91790144     AOna    T    C        0      0        2 
   4  chr4_91790144     ASom    T    C        0      0        2 
   4  chr4_91790144     HCab    T    C        0      0        2 
   4  chr4_91790144     HPrz    T    C        0      0        2 
   4  chr4_91790144     ZBoe    T    C        0      0        2 
   4  chr4_91790144     ZGre    T    C        0      0        2 
   4  chr4_91790144     ZHar    T    C        1      2        2 
   4  chr4_91790144   Sample    T    C        0      0        2 
   4  chr4_91792039     AAsi    A    G        0      0        2 
   4  chr4_91792039     AKia    A    G        0      0        2 
   4  chr4_91792039     AOna    A    G        0      0        2 
   4  chr4_91792039     ASom    A    G        0      0        2 
   4  chr4_91792039     HCab    A    G        0      0        2 
   4  chr4_91792039     HPrz    A    G        0      0        2 
   4  chr4_91792039     ZBoe    A    G      0.5      1        2 
   4  chr4_91792039     ZGre    A    G        0      0        2 
   4  chr4_91792039     ZHar    A    G        0      0        2 
   4  chr4_91792039   Sample    A    G        0      0        2 
   4  chr4_91794360     AAsi    T    G        0      0        2 
   4  chr4_91794360     AKia    T    G        0      0        2 
   4  chr4_91794360     AOna    T    G        0      0        2 
   4  chr4_91794360     ASom    T    G        0      0        2 
   4  chr4_91794360     HCab    T    G        1      2        2 
   4  chr4_91794360     HPrz    T    G        1      2        2 
   4  chr4_91794360     ZBoe    T    G        0      0        2 
   4  chr4_91794360     ZGre    T    G        0      0        2 
   4  chr4_91794360     ZHar    T    G        0      0        2 
   4  chr4_91794360   Sample    T    G        1      2        2 
   4  chr4_91795047     AAsi    T    C        1      2        2 
   4  chr4_91795047     AKia    T    C        0      0        2 
   4  chr4_91795047     AOna    T    C        0      0        2 
   4  chr4_91795047     ASom    T    C        1      2        2 
   4  chr4_91795047     HCab    T    C        0      0        2 
   4  chr4_91795047     HPrz    T    C        0      0        2 
   4  chr4_91795047     ZBoe    T    C        0      0        2 
   4  chr4_91795047     ZGre    T    C        0      0        2 
   4  chr4_91795047     ZHar    T    C        0      0        2 
   4  chr4_91795047   Sample    T    C        0      0        2 
   4  chr4_91816311     AAsi    C    T        0      0        2 
   4  chr4_91816311     AKia    C    T        0      0        2 
   4  chr4_91816311     AOna    C    T        0      0        2 
   4  chr4_91816311     ASom    C    T        0      0        2 
   4  chr4_91816311     HCab    C    T        1      2        2 
   4  chr4_91816311     HPrz    C    T        1      2        2 
   4  chr4_91816311     ZBoe    C    T        0      0        2 
   4  chr4_91816311     ZGre    C    T        0      0        2 
   4  chr4_91816311     ZHar    C    T        0      0        2 
   4  chr4_91816311   Sample    C    T        1      2        2 
   4  chr4_91827957     AAsi    A    G        0      0        2 
   4  chr4_91827957     AKia    A    G        0      0        2 
   4  chr4_91827957     AOna    A    G        0      0        2 
   4  chr4_91827957     ASom    A    G        0      0        2 
   4  chr4_91827957     HCab    A    G      0.5      1        2 
   4  chr4_91827957     HPrz    A    G        0      0        2 
   4  chr4_91827957     ZBoe    A    G        0      0        2 
   4  chr4_91827957     ZGre    A    G        0      0        2 
   4  chr4_91827957     ZHar    A    G        0      0        2 
   4  chr4_91827957   Sample    A    G        0      0        2 
   4  chr4_91836247     AAsi    A    G        0      0        2 
   4  chr4_91836247     AKia    A    G        0      0        2 
   4  chr4_91836247     AOna    A    G        0      0        2 
   4  chr4_91836247     ASom    A    G        0      0        2 
   4  chr4_91836247     HCab    A    G        1      2        2 
   4  chr4_91836247     HPrz    A    G        1      2        2 
   4  chr4_91836247     ZBoe    A    G        0      0        2 
   4  chr4_91836247     ZGre    A    G        0      0        2 
   4  chr4_91836247     ZHar    A    G        0      0        2 
   4  chr4_91836247   Sample    A    G        1      2        2 
   4  chr4_91838173     AAsi    G    A        0      0        2 
   4  chr4_91838173     AKia    G    A        0      0        2 
   4  chr4_91838173     AOna    G    A        0      0        2 
   4  chr4_91838173     ASom    G    A        0      0        2 
   4  chr4_91838173     HCab    G    A        0      0        2 
   4  chr4_91838173     HPrz    G    A      0.5      1        2 
   4  chr4_91838173     ZBoe    G    A        0      0        2 
   4  chr4_91838173     ZGre    G    A        0      0        2 
   4  chr4_91838173     ZHar    G    A        0      0        2 
   4  chr4_91838173   Sample    G    A        0      0        2 
   4  chr4_91847664     AAsi    C    A        1      2        2 
   4  chr4_91847664     AKia    C    A        0      0        2 
   4  chr4_91847664     AOna    C    A        0      0        2 
   4  chr4_91847664     ASom    C    A        1      2        2 
   4  chr4_91847664     HCab    C    A        0      0        2 
   4  chr4_91847664     HPrz    C    A        0      0        2 
   4  chr4_91847664     ZBoe    C    A        0      0        2 
   4  chr4_91847664     ZGre    C    A        0      0        2 
   4  chr4_91847664     ZHar    C    A        0      0        2 
   4  chr4_91847664   Sample    C    A        0      0        2 
   4  chr4_91868191     AAsi    C    A        1      2        2 
   4  chr4_91868191     AKia    C    A        1      2        2 
   4  chr4_91868191     AOna    C    A        0      0        2 
   4  chr4_91868191     ASom    C    A        1      2        2 
   4  chr4_91868191     HCab    C    A        0      0        2 
   4  chr4_91868191     HPrz    C    A        0      0        2 
   4  chr4_91868191     ZBoe    C    A        1      2        2 
   4  chr4_91868191     ZGre    C    A        1      2        2 
   4  chr4_91868191     ZHar    C    A        0      0        2 
   4  chr4_91868191   Sample    C    A        0      0        2 
   4  chr4_91872301     AAsi    A    G        0      0        2 
   4  chr4_91872301     AKia    A    G        0      0        2 
   4  chr4_91872301     AOna    A    G        0      0        2 
   4  chr4_91872301     ASom    A    G        0      0        2 
   4  chr4_91872301     HCab    A    G        1      2        2 
   4  chr4_91872301     HPrz    A    G        1      2        2 
   4  chr4_91872301     ZBoe    A    G        0      0        2 
   4  chr4_91872301     ZGre    A    G        0      0        2 
   4  chr4_91872301     ZHar    A    G        0      0        2 
   4  chr4_91872301   Sample    A    G        1      2        2 
   4  chr4_91872917     AAsi    A    G        0      0        2 
   4  chr4_91872917     AKia    A    G        0      0        2 
   4  chr4_91872917     AOna    A    G        1      2        2 
   4  chr4_91872917     ASom    A    G        0      0        2 
   4  chr4_91872917     HCab    A    G        0      0        2 
   4  chr4_91872917     HPrz    A    G        0      0        2 
   4  chr4_91872917     ZBoe    A    G        0      0        2 
   4  chr4_91872917     ZGre    A    G        0      0        2 
   4  chr4_91872917     ZHar    A    G      0.5      1        2 
   4  chr4_91872917   Sample    A    G        0      0        2 
   4  chr4_91874272     AAsi    C    T        1      2        2 
   4  chr4_91874272     AKia    C    T        0      0        2 
   4  chr4_91874272     AOna    C    T        0      0        2 
   4  chr4_91874272     ASom    C    T        1      2        2 
   4  chr4_91874272     HCab    C    T        0      0        2 
   4  chr4_91874272     HPrz    C    T        0      0        2 
   4  chr4_91874272     ZBoe    C    T        0      0        2 
   4  chr4_91874272     ZGre    C    T        0      0        2 
   4  chr4_91874272     ZHar    C    T        0      0        2 
   4  chr4_91874272   Sample    C    T        0      0        2 
   4  chr4_91875974     AAsi    A    G        0      0        2 
   4  chr4_91875974     AKia    A    G        0      0        2 
   4  chr4_91875974     AOna    A    G        0      0        2 
   4  chr4_91875974     ASom    A    G        0      0        2 
   4  chr4_91875974     HCab    A    G        0      0        2 
   4  chr4_91875974     HPrz    A    G      0.5      1        2 
   4  chr4_91875974     ZBoe    A    G        0      0        2 
   4  chr4_91875974     ZGre    A    G        0      0        2 
   4  chr4_91875974     ZHar    A    G        0      0        2 
   4  chr4_91875974   Sample    A    G        0      0        2 
   4  chr4_91886268     AAsi    A    G        0      0        2 
   4  chr4_91886268     AKia    A    G        0      0        2 
   4  chr4_91886268     AOna    A    G        0      0        2 
   4  chr4_91886268     ASom    A    G        0      0        2 
   4  chr4_91886268     HCab    A    G        0      0        2 
   4  chr4_91886268     HPrz    A    G        0      0        2 
   4  chr4_91886268     ZBoe    A    G        0      0        2 
   4  chr4_91886268     ZGre    A    G        1      2        2 
   4  chr4_91886268     ZHar    A    G        0      0        2 
   4  chr4_91886268   Sample    A    G        0      0        2 
   4  chr4_91895096     AAsi    C    T        0      0        2 
   4  chr4_91895096     AKia    C    T        0      0        2 
   4  chr4_91895096     AOna    C    T      0.5      1        2 
   4  chr4_91895096     ASom    C    T        0      0        2 
   4  chr4_91895096     HCab    C    T        0      0        2 
   4  chr4_91895096     HPrz    C    T        0      0        2 
   4  chr4_91895096     ZBoe    C    T        0      0        2 
   4  chr4_91895096     ZGre    C    T        0      0        2 
   4  chr4_91895096     ZHar    C    T        0      0        2 
   4  chr4_91895096   Sample    C    T        0      0        2 
   4  chr4_91898145     AAsi    G    C        0      0        2 
   4  chr4_91898145     AKia    G    C        0      0        2 
   4  chr4_91898145     AOna    G    C        0      0        2 
   4  chr4_91898145     ASom    G    C        0      0        2 
   4  chr4_91898145     HCab    G    C      0.5      1        2 
   4  chr4_91898145     HPrz    G    C        0      0        2 
   4  chr4_91898145     ZBoe    G    C        0      0        2 
   4  chr4_91898145     ZGre    G    C        0      0        2 
   4  chr4_91898145     ZHar    G    C        0      0        2 
   4  chr4_91898145   Sample    G    C        1      2        2 
   4  chr4_91902601     AAsi    A    G        0      0        2 
   4  chr4_91902601     AKia    A    G        0      0        2 
   4  chr4_91902601     AOna    A    G        0      0        2 
   4  chr4_91902601     ASom    A    G        0      0        2 
   4  chr4_91902601     HCab    A    G        1      2        2 
   4  chr4_91902601     HPrz    A    G        1      2        2 
   4  chr4_91902601     ZBoe    A    G        0      0        2 
   4  chr4_91902601     ZGre    A    G        0      0        2 
   4  chr4_91902601     ZHar    A    G        0      0        2 
   4  chr4_91902601   Sample    A    G        1      2        2 
   4  chr4_91903077     AAsi    A    G        0      0        2 
   4  chr4_91903077     AKia    A    G        0      0        2 
   4  chr4_91903077     AOna    A    G        0      0        2 
   4  chr4_91903077     ASom    A    G        0      0        2 
   4  chr4_91903077     HCab    A    G        0      0        2 
   4  chr4_91903077     HPrz    A    G        0      0        2 
   4  chr4_91903077     ZBoe    A    G        0      0        2 
   4  chr4_91903077     ZGre    A    G        0      0        2 
   4  chr4_91903077     ZHar    A    G      0.5      1        2 
   4  chr4_91903077   Sample    A    G        0      0        2 
   4  chr4_91915701     AAsi    C    G        0      0        2 
   4  chr4_91915701     AKia    C    G        0      0        2 
   4  chr4_91915701     AOna    C    G        0      0        2 
   4  chr4_91915701     ASom    C    G        0      0        2 
   4  chr4_91915701     HCab    C    G        0      0        2 
   4  chr4_91915701     HPrz    C    G        0      0        2 
   4  chr4_91915701     ZBoe    C    G        0      0        2 
   4  chr4_91915701     ZGre    C    G        1      2        2 
   4  chr4_91915701     ZHar    C    G        0      0        2 
   4  chr4_91915701   Sample    C    G        0      0        2 
   4  chr4_91917497     AAsi    C    G        0      0        2 
   4  chr4_91917497     AKia    C    G        0      0        2 
   4  chr4_91917497     AOna    C    G        0      0        2 
   4  chr4_91917497     ASom    C    G        0      0        2 
   4  chr4_91917497     HCab    C    G      0.5      1        2 
   4  chr4_91917497     HPrz    C    G        0      0        2 
   4  chr4_91917497     ZBoe    C    G        0      0        2 
   4  chr4_91917497     ZGre    C    G        0      0        2 
   4  chr4_91917497     ZHar    C    G        0      0        2 
   4  chr4_91917497   Sample    C    G        1      2        2 
   4  chr4_91923093     AAsi    A    G        0      0        2 
   4  chr4_91923093     AKia    A    G        0      0        2 
   4  chr4_91923093     AOna    A    G        0      0        2 
   4  chr4_91923093     ASom    A    G        0      0        2 
   4  chr4_91923093     HCab    A    G        1      2        2 
   4  chr4_91923093     HPrz    A    G        1      2        2 
   4  chr4_91923093     ZBoe    A    G        0      0        2 
   4  chr4_91923093     ZGre    A    G        0      0        2 
   4  chr4_91923093     ZHar    A    G        0      0        2 
   4  chr4_91923093   Sample    A    G        1      2        2 
   4  chr4_91924303     AAsi    C    A        0      0        2 
   4  chr4_91924303     AKia    C    A        0      0        2 
   4  chr4_91924303     AOna    C    A        0      0        2 
   4  chr4_91924303     ASom    C    A        0      0        2 
   4  chr4_91924303     HCab    C    A        1      2        2 
   4  chr4_91924303     HPrz    C    A        1      2        2 
   4  chr4_91924303     ZBoe    C    A        0      0        2 
   4  chr4_91924303     ZGre    C    A        0      0        2 
   4  chr4_91924303     ZHar    C    A        0      0        2 
   4  chr4_91924303   Sample    C    A        1      2        2 
   4  chr4_91925043     AAsi    G    A        0      0        2 
   4  chr4_91925043     AKia    G    A        0      0        2 
   4  chr4_91925043     AOna    G    A        0      0        2 
   4  chr4_91925043     ASom    G    A        0      0        2 
   4  chr4_91925043     HCab    G    A        1      2        2 
   4  chr4_91925043     HPrz    G    A        1      2        2 
   4  chr4_91925043     ZBoe    G    A        0      0        2 
   4  chr4_91925043     ZGre    G    A        0      0        2 
   4  chr4_91925043     ZHar    G    A        0      0        2 
   4  chr4_91925043   Sample    G    A        1      2        2 
   4  chr4_91925257     AAsi    T    C        0      0        2 
   4  chr4_91925257     AKia    T    C        0      0        2 
   4  chr4_91925257     AOna    T    C        0      0        2 
   4  chr4_91925257     ASom    T    C        0      0        2 
   4  chr4_91925257     HCab    T    C        1      2        2 
   4  chr4_91925257     HPrz    T    C        1      2        2 
   4  chr4_91925257     ZBoe    T    C        0      0        2 
   4  chr4_91925257     ZGre    T    C        0      0        2 
   4  chr4_91925257     ZHar    T    C        0      0        2 
   4  chr4_91925257   Sample    T    C        1      2        2 
   4  chr4_91925350     AAsi    G    A        0      0        2 
   4  chr4_91925350     AKia    G    A        0      0        2 
   4  chr4_91925350     AOna    G    A        0      0        2 
   4  chr4_91925350     ASom    G    A        0      0        2 
   4  chr4_91925350     HCab    G    A        1      2        2 
   4  chr4_91925350     HPrz    G    A        1      2        2 
   4  chr4_91925350     ZBoe    G    A        0      0        2 
   4  chr4_91925350     ZGre    G    A        0      0        2 
   4  chr4_91925350     ZHar    G    A        0      0        2 
   4  chr4_91925350   Sample    G    A        0      0        2 
   4  chr4_91927018     AAsi    A    G        0      0        2 
   4  chr4_91927018     AKia    A    G        0      0        2 
   4  chr4_91927018     AOna    A    G        0      0        2 
   4  chr4_91927018     ASom    A    G        0      0        2 
   4  chr4_91927018     HCab    A    G        1      2        2 
   4  chr4_91927018     HPrz    A    G      0.5      1        2 
   4  chr4_91927018     ZBoe    A    G      0.5      1        2 
   4  chr4_91927018     ZGre    A    G        0      0        2 
   4  chr4_91927018     ZHar    A    G        0      0        2 
   4  chr4_91927018   Sample    A    G        1      2        2 
   4  chr4_91929382     AAsi    G    C        0      0        2 
   4  chr4_91929382     AKia    G    C        0      0        2 
   4  chr4_91929382     AOna    G    C        0      0        2 
   4  chr4_91929382     ASom    G    C        0      0        2 
   4  chr4_91929382     HCab    G    C        0      0        2 
   4  chr4_91929382     HPrz    G    C      0.5      1        2 
   4  chr4_91929382     ZBoe    G    C        0      0        2 
   4  chr4_91929382     ZGre    G    C        0      0        2 
   4  chr4_91929382     ZHar    G    C        0      0        2 
   4  chr4_91929382   Sample    G    C        0      0        2 
   4  chr4_91933072     AAsi    T    A        0      0        2 
   4  chr4_91933072     AKia    T    A        0      0        2 
   4  chr4_91933072     AOna    T    A        0      0        2 
   4  chr4_91933072     ASom    T    A        0      0        2 
   4  chr4_91933072     HCab    T    A        0      0        2 
   4  chr4_91933072     HPrz    T    A        0      0        2 
   4  chr4_91933072     ZBoe    T    A      0.5      1        2 
   4  chr4_91933072     ZGre    T    A        0      0        2 
   4  chr4_91933072     ZHar    T    A        0      0        2 
   4  chr4_91933072   Sample    T    A        0      0        2 
   4  chr4_91933579     AAsi    G    A        0      0        2 
   4  chr4_91933579     AKia    G    A        0      0        2 
   4  chr4_91933579     AOna    G    A      0.5      1        2 
   4  chr4_91933579     ASom    G    A        0      0        2 
   4  chr4_91933579     HCab    G    A        0      0        2 
   4  chr4_91933579     HPrz    G    A        0      0        2 
   4  chr4_91933579     ZBoe    G    A        0      0        2 
   4  chr4_91933579     ZGre    G    A        0      0        2 
   4  chr4_91933579     ZHar    G    A        0      0        2 
   4  chr4_91933579   Sample    G    A        0      0        2 
   4  chr4_91954960     AAsi    A    T        0      0        2 
   4  chr4_91954960     AKia    A    T        0      0        2 
   4  chr4_91954960     AOna    A    T        0      0        2 
   4  chr4_91954960     ASom    A    T        0      0        2 
   4  chr4_91954960     HCab    A    T        0      0        2 
   4  chr4_91954960     HPrz    A    T      0.5      1        2 
   4  chr4_91954960     ZBoe    A    T        0      0        2 
   4  chr4_91954960     ZGre    A    T        0      0        2 
   4  chr4_91954960     ZHar    A    T        0      0        2 
   4  chr4_91954960   Sample    A    T        0      0        2 
   4  chr4_91957047     AAsi    G    T        0      0        2 
   4  chr4_91957047     AKia    G    T        0      0        2 
   4  chr4_91957047     AOna    G    T        0      0        2 
   4  chr4_91957047     ASom    G    T        0      0        2 
   4  chr4_91957047     HCab    G    T        0      0        2 
   4  chr4_91957047     HPrz    G    T        0      0        2 
   4  chr4_91957047     ZBoe    G    T        1      2        2 
   4  chr4_91957047     ZGre    G    T        1      2        2 
   4  chr4_91957047     ZHar    G    T        1      2        2 
   4  chr4_91957047   Sample    G    T        0      0        2 
   4  chr4_92034352     AAsi    C    T      0.5      1        2 
   4  chr4_92034352     AKia    C    T        0      0        2 
   4  chr4_92034352     AOna    C    T        0      0        2 
   4  chr4_92034352     ASom    C    T        0      0        2 
   4  chr4_92034352     HCab    C    T        0      0        2 
   4  chr4_92034352     HPrz    C    T        0      0        2 
   4  chr4_92034352     ZBoe    C    T        0      0        2 
   4  chr4_92034352     ZGre    C    T        0      0        2 
   4  chr4_92034352     ZHar    C    T        0      0        2 
   4  chr4_92034352   Sample    C    T        0      0        2 
   4  chr4_92037708     AAsi    G    T        0      0        2 
   4  chr4_92037708     AKia    G    T        0      0        2 
   4  chr4_92037708     AOna    G    T        0      0        2 
   4  chr4_92037708     ASom    G    T        0      0        2 
   4  chr4_92037708     HCab    G    T        1      2        2 
   4  chr4_92037708     HPrz    G    T        1      2        2 
   4  chr4_92037708     ZBoe    G    T        0      0        2 
   4  chr4_92037708     ZGre    G    T        0      0        2 
   4  chr4_92037708     ZHar    G    T        0      0        2 
   4  chr4_92037708   Sample    G    T        1      2        2 
   4  chr4_92042901     AAsi    C    G        0      0        2 
   4  chr4_92042901     AKia    C    G        0      0        2 
   4  chr4_92042901     AOna    C    G        0      0        2 
   4  chr4_92042901     ASom    C    G        0      0        2 
   4  chr4_92042901     HCab    C    G        0      0        2 
   4  chr4_92042901     HPrz    C    G        0      0        2 
   4  chr4_92042901     ZBoe    C    G      0.5      1        2 
   4  chr4_92042901     ZGre    C    G        0      0        2 
   4  chr4_92042901     ZHar    C    G        0      0        2 
   4  chr4_92042901   Sample    C    G        0      0        2 
   4  chr4_92054520     AAsi    C    T        0      0        2 
   4  chr4_92054520     AKia    C    T        0      0        2 
   4  chr4_92054520     AOna    C    T        0      0        2 
   4  chr4_92054520     ASom    C    T        0      0        2 
   4  chr4_92054520     HCab    C    T        0      0        2 
   4  chr4_92054520     HPrz    C    T        0      0        2 
   4  chr4_92054520     ZBoe    C    T        0      0        2 
   4  chr4_92054520     ZGre    C    T      0.5      1        2 
   4  chr4_92054520     ZHar    C    T        0      0        2 
   4  chr4_92054520   Sample    C    T        0      0        2 
   4  chr4_92055490     AAsi    G    A        0      0        2 
   4  chr4_92055490     AKia    G    A        0      0        2 
   4  chr4_92055490     AOna    G    A        0      0        2 
   4  chr4_92055490     ASom    G    A        0      0        2 
   4  chr4_92055490     HCab    G    A        0      0        2 
   4  chr4_92055490     HPrz    G    A      0.5      1        2 
   4  chr4_92055490     ZBoe    G    A        0      0        2 
   4  chr4_92055490     ZGre    G    A        0      0        2 
   4  chr4_92055490     ZHar    G    A        0      0        2 
   4  chr4_92055490   Sample    G    A        0      0        2 
   4  chr4_92061179     AAsi    T    A        0      0        2 
   4  chr4_92061179     AKia    T    A        1      2        2 
   4  chr4_92061179     AOna    T    A        1      2        2 
   4  chr4_92061179     ASom    T    A        0      0        2 
   4  chr4_92061179     HCab    T    A        0      0        2 
   4  chr4_92061179     HPrz    T    A        0      0        2 
   4  chr4_92061179     ZBoe    T    A        0      0        2 
   4  chr4_92061179     ZGre    T    A        0      0        2 
   4  chr4_92061179     ZHar    T    A        0      0        2 
   4  chr4_92061179   Sample    T    A        0      0        2 
   4  chr4_92070319     AAsi    G    C        0      0        2 
   4  chr4_92070319     AKia    G    C        0      0        2 
   4  chr4_92070319     AOna    G    C        0      0        2 
   4  chr4_92070319     ASom    G    C        0      0        2 
   4  chr4_92070319     HCab    G    C        0      0        2 
   4  chr4_92070319     HPrz    G    C      0.5      1        2 
   4  chr4_92070319     ZBoe    G    C        0      0        2 
   4  chr4_92070319     ZGre    G    C        0      0        2 
   4  chr4_92070319     ZHar    G    C        0      0        2 
   4  chr4_92070319   Sample    G    C        0      0        2 
   4  chr4_92072994     AAsi    T    C        0      0        2 
   4  chr4_92072994     AKia    T    C        0      0        2 
   4  chr4_92072994     AOna    T    C        0      0        2 
   4  chr4_92072994     ASom    T    C        0      0        2 
   4  chr4_92072994     HCab    T    C        1      2        2 
   4  chr4_92072994     HPrz    T    C        1      2        2 
   4  chr4_92072994     ZBoe    T    C        0      0        2 
   4  chr4_92072994     ZGre    T    C        0      0        2 
   4  chr4_92072994     ZHar    T    C        0      0        2 
   4  chr4_92072994   Sample    T    C        1      2        2 
   4  chr4_92092995     AAsi    G    A        0      0        2 
   4  chr4_92092995     AKia    G    A        0      0        2 
   4  chr4_92092995     AOna    G    A        0      0        2 
   4  chr4_92092995     ASom    G    A        0      0        2 
   4  chr4_92092995     HCab    G    A        0      0        2 
   4  chr4_92092995     HPrz    G    A        0      0        2 
   4  chr4_92092995     ZBoe    G    A      0.5      1        2 
   4  chr4_92092995     ZGre    G    A        0      0        2 
   4  chr4_92092995     ZHar    G    A        0      0        2 
   4  chr4_92092995   Sample    G    A        0      0        2 
   4  chr4_92097156     AAsi    G    T        0      0        2 
   4  chr4_92097156     AKia    G    T        0      0        2 
   4  chr4_92097156     AOna    G    T        0      0        2 
   4  chr4_92097156     ASom    G    T        0      0        2 
   4  chr4_92097156     HCab    G    T        0      0        2 
   4  chr4_92097156     HPrz    G    T        0      0        2 
   4  chr4_92097156     ZBoe    G    T        1      2        2 
   4  chr4_92097156     ZGre    G    T        0      0        2 
   4  chr4_92097156     ZHar    G    T        0      0        2 
   4  chr4_92097156   Sample    G    T        0      0        2 
   4  chr4_92105967     AAsi    C    A        0      0        2 
   4  chr4_92105967     AKia    C    A        0      0        2 
   4  chr4_92105967     AOna    C    A      0.5      1        2 
   4  chr4_92105967     ASom    C    A        0      0        2 
   4  chr4_92105967     HCab    C    A        0      0        2 
   4  chr4_92105967     HPrz    C    A        0      0        2 
   4  chr4_92105967     ZBoe    C    A        0      0        2 
   4  chr4_92105967     ZGre    C    A        0      0        2 
   4  chr4_92105967     ZHar    C    A        0      0        2 
   4  chr4_92105967   Sample    C    A        0      0        2 
   4  chr4_92109962     AAsi    T    A        0      0        2 
   4  chr4_92109962     AKia    T    A        0      0        2 
   4  chr4_92109962     AOna    T    A        0      0        2 
   4  chr4_92109962     ASom    T    A        0      0        2 
   4  chr4_92109962     HCab    T    A        1      2        2 
   4  chr4_92109962     HPrz    T    A        1      2        2 
   4  chr4_92109962     ZBoe    T    A        0      0        2 
   4  chr4_92109962     ZGre    T    A        0      0        2 
   4  chr4_92109962     ZHar    T    A        0      0        2 
   4  chr4_92109962   Sample    T    A        1      2        2 
   4  chr4_92109995     AAsi    A    T        0      0        2 
   4  chr4_92109995     AKia    A    T        0      0        2 
   4  chr4_92109995     AOna    A    T        0      0        2 
   4  chr4_92109995     ASom    A    T        0      0        2 
   4  chr4_92109995     HCab    A    T        1      2        2 
   4  chr4_92109995     HPrz    A    T        1      2        2 
   4  chr4_92109995     ZBoe    A    T        0      0        2 
   4  chr4_92109995     ZGre    A    T        0      0        2 
   4  chr4_92109995     ZHar    A    T        0      0        2 
   4  chr4_92109995   Sample    A    T        1      2        2 
   4  chr4_92112645     AAsi    A    G        0      0        2 
   4  chr4_92112645     AKia    A    G        0      0        2 
   4  chr4_92112645     AOna    A    G        0      0        2 
   4  chr4_92112645     ASom    A    G        0      0        2 
   4  chr4_92112645     HCab    A    G        1      2        2 
   4  chr4_92112645     HPrz    A    G        1      2        2 
   4  chr4_92112645     ZBoe    A    G        0      0        2 
   4  chr4_92112645     ZGre    A    G        0      0        2 
   4  chr4_92112645     ZHar    A    G        0      0        2 
   4  chr4_92112645   Sample    A    G        1      2        2 
   4  chr4_92124326     AAsi    A    G      0.5      1        2 
   4  chr4_92124326     AKia    A    G        0      0        2 
   4  chr4_92124326     AOna    A    G        0      0        2 
   4  chr4_92124326     ASom    A    G        0      0        2 
   4  chr4_92124326     HCab    A    G        0      0        2 
   4  chr4_92124326     HPrz    A    G        0      0        2 
   4  chr4_92124326     ZBoe    A    G        0      0        2 
   4  chr4_92124326     ZGre    A    G        0      0        2 
   4  chr4_92124326     ZHar    A    G        0      0        2 
   4  chr4_92124326   Sample    A    G        0      0        2 
   4  chr4_92125406     AAsi    T    C        0      0        2 
   4  chr4_92125406     AKia    T    C        0      0        2 
   4  chr4_92125406     AOna    T    C        0      0        2 
   4  chr4_92125406     ASom    T    C        0      0        2 
   4  chr4_92125406     HCab    T    C        1      2        2 
   4  chr4_92125406     HPrz    T    C        1      2        2 
   4  chr4_92125406     ZBoe    T    C        0      0        2 
   4  chr4_92125406     ZGre    T    C        0      0        2 
   4  chr4_92125406     ZHar    T    C        0      0        2 
   4  chr4_92125406   Sample    T    C        1      2        2 
   4  chr4_92128703     AAsi    G    A        0      0        2 
   4  chr4_92128703     AKia    G    A        1      2        2 
   4  chr4_92128703     AOna    G    A        1      2        2 
   4  chr4_92128703     ASom    G    A        0      0        2 
   4  chr4_92128703     HCab    G    A        0      0        2 
   4  chr4_92128703     HPrz    G    A        0      0        2 
   4  chr4_92128703     ZBoe    G    A        0      0        2 
   4  chr4_92128703     ZGre    G    A        0      0        2 
   4  chr4_92128703     ZHar    G    A        0      0        2 
   4  chr4_92128703   Sample    G    A        0      0        2 
   4  chr4_92132730     AAsi    A    G        0      0        2 
   4  chr4_92132730     AKia    A    G        0      0        2 
   4  chr4_92132730     AOna    A    G        0      0        2 
   4  chr4_92132730     ASom    A    G        0      0        2 
   4  chr4_92132730     HCab    A    G        0      0        2 
   4  chr4_92132730     HPrz    A    G        0      0        2 
   4  chr4_92132730     ZBoe    A    G        0      0        2 
   4  chr4_92132730     ZGre    A    G        0      0        2 
   4  chr4_92132730     ZHar    A    G        1      2        2 
   4  chr4_92132730   Sample    A    G        0      0        2 
   4  chr4_92151519     AAsi    G    A        0      0        2 
   4  chr4_92151519     AKia    G    A        0      0        2 
   4  chr4_92151519     AOna    G    A        0      0        2 
   4  chr4_92151519     ASom    G    A        0      0        2 
   4  chr4_92151519     HCab    G    A        0      0        2 
   4  chr4_92151519     HPrz    G    A      0.5      1        2 
   4  chr4_92151519     ZBoe    G    A        0      0        2 
   4  chr4_92151519     ZGre    G    A        0      0        2 
   4  chr4_92151519     ZHar    G    A        0      0        2 
   4  chr4_92151519   Sample    G    A        0      0        2 
   4  chr4_92153114     AAsi    A    G        0      0        2 
   4  chr4_92153114     AKia    A    G        0      0        2 
   4  chr4_92153114     AOna    A    G        0      0        2 
   4  chr4_92153114     ASom    A    G        0      0        2 
   4  chr4_92153114     HCab    A    G        0      0        2 
   4  chr4_92153114     HPrz    A    G        0      0        2 
   4  chr4_92153114     ZBoe    A    G      0.5      1        2 
   4  chr4_92153114     ZGre    A    G        0      0        2 
   4  chr4_92153114     ZHar    A    G        0      0        2 
   4  chr4_92153114   Sample    A    G        1      2        2 
   4  chr4_92155499     AAsi    G    A        0      0        2 
   4  chr4_92155499     AKia    G    A        0      0        2 
   4  chr4_92155499     AOna    G    A        0      0        2 
   4  chr4_92155499     ASom    G    A        0      0        2 
   4  chr4_92155499     HCab    G    A        0      0        2 
   4  chr4_92155499     HPrz    G    A        0      0        2 
   4  chr4_92155499     ZBoe    G    A      0.5      1        2 
   4  chr4_92155499     ZGre    G    A        0      0        2 
   4  chr4_92155499     ZHar    G    A        0      0        2 
   4  chr4_92155499   Sample    G    A        0      0        2 
   4  chr4_92157820     AAsi    G    A        0      0        2 
   4  chr4_92157820     AKia    G    A        0      0        2 
   4  chr4_92157820     AOna    G    A        0      0        2 
   4  chr4_92157820     ASom    G    A        0      0        2 
   4  chr4_92157820     HCab    G    A        1      2        2 
   4  chr4_92157820     HPrz    G    A        1      2        2 
   4  chr4_92157820     ZBoe    G    A        0      0        2 
   4  chr4_92157820     ZGre    G    A        0      0        2 
   4  chr4_92157820     ZHar    G    A        0      0        2 
   4  chr4_92157820   Sample    G    A        1      2        2 
   4  chr4_92158381     AAsi    G    A        0      0        2 
   4  chr4_92158381     AKia    G    A        0      0        2 
   4  chr4_92158381     AOna    G    A        0      0        2 
   4  chr4_92158381     ASom    G    A        0      0        2 
   4  chr4_92158381     HCab    G    A        1      2        2 
   4  chr4_92158381     HPrz    G    A        1      2        2 
   4  chr4_92158381     ZBoe    G    A        0      0        2 
   4  chr4_92158381     ZGre    G    A        0      0        2 
   4  chr4_92158381     ZHar    G    A        0      0        2 
   4  chr4_92158381   Sample    G    A        1      2        2 
   4  chr4_92160319     AAsi    C    G        0      0        2 
   4  chr4_92160319     AKia    C    G        0      0        2 
   4  chr4_92160319     AOna    C    G      0.5      1        2 
   4  chr4_92160319     ASom    C    G        0      0        2 
   4  chr4_92160319     HCab    C    G        0      0        2 
   4  chr4_92160319     HPrz    C    G        0      0        2 
   4  chr4_92160319     ZBoe    C    G        0      0        2 
   4  chr4_92160319     ZGre    C    G        0      0        2 
   4  chr4_92160319     ZHar    C    G        0      0        2 
   4  chr4_92160319   Sample    C    G        0      0        2 
   4  chr4_92169659     AAsi    T    C        1      2        2 
   4  chr4_92169659     AKia    T    C        0      0        2 
   4  chr4_92169659     AOna    T    C        0      0        2 
   4  chr4_92169659     ASom    T    C        1      2        2 
   4  chr4_92169659     HCab    T    C        0      0        2 
   4  chr4_92169659     HPrz    T    C        0      0        2 
   4  chr4_92169659     ZBoe    T    C        0      0        2 
   4  chr4_92169659     ZGre    T    C        0      0        2 
   4  chr4_92169659     ZHar    T    C        0      0        2 
   4  chr4_92169659   Sample    T    C        0      0        2 
   4  chr4_92172674     AAsi    T    C        0      0        2 
   4  chr4_92172674     AKia    T    C        0      0        2 
   4  chr4_92172674     AOna    T    C        0      0        2 
   4  chr4_92172674     ASom    T    C        0      0        2 
   4  chr4_92172674     HCab    T    C        1      2        2 
   4  chr4_92172674     HPrz    T    C        1      2        2 
   4  chr4_92172674     ZBoe    T    C        0      0        2 
   4  chr4_92172674     ZGre    T    C        0      0        2 
   4  chr4_92172674     ZHar    T    C        0      0        2 
   4  chr4_92172674   Sample    T    C        1      2        2 
   4  chr4_92176333     AAsi    T    C        0      0        2 
   4  chr4_92176333     AKia    T    C        0      0        2 
   4  chr4_92176333     AOna    T    C        0      0        2 
   4  chr4_92176333     ASom    T    C        0      0        2 
   4  chr4_92176333     HCab    T    C        0      0        2 
   4  chr4_92176333     HPrz    T    C        0      0        2 
   4  chr4_92176333     ZBoe    T    C        0      0        2 
   4  chr4_92176333     ZGre    T    C      0.5      1        2 
   4  chr4_92176333     ZHar    T    C        0      0        2 
   4  chr4_92176333   Sample    T    C        0      0        2 
   4  chr4_92182325     AAsi    A    G        0      0        2 
   4  chr4_92182325     AKia    A    G        0      0        2 
   4  chr4_92182325     AOna    A    G        0      0        2 
   4  chr4_92182325     ASom    A    G        0      0        2 
   4  chr4_92182325     HCab    A    G        0      0        2 
   4  chr4_92182325     HPrz    A    G        0      0        2 
   4  chr4_92182325     ZBoe    A    G      0.5      1        2 
   4  chr4_92182325     ZGre    A    G        0      0        2 
   4  chr4_92182325     ZHar    A    G        0      0        2 
   4  chr4_92182325   Sample    A    G        0      0        2 
   4  chr4_92184121     AAsi    G    A        0      0        2 
   4  chr4_92184121     AKia    G    A        0      0        2 
   4  chr4_92184121     AOna    G    A        0      0        2 
   4  chr4_92184121     ASom    G    A        0      0        2 
   4  chr4_92184121     HCab    G    A        1      2        2 
   4  chr4_92184121     HPrz    G    A        1      2        2 
   4  chr4_92184121     ZBoe    G    A        0      0        2 
   4  chr4_92184121     ZGre    G    A        0      0        2 
   4  chr4_92184121     ZHar    G    A        0      0        2 
   4  chr4_92184121   Sample    G    A        1      2        2 
   4  chr4_92185712     AAsi    A    G        0      0        2 
   4  chr4_92185712     AKia    A    G        0      0        2 
   4  chr4_92185712     AOna    A    G        0      0        2 
   4  chr4_92185712     ASom    A    G        0      0        2 
   4  chr4_92185712     HCab    A    G        1      2        2 
   4  chr4_92185712     HPrz    A    G        1      2        2 
   4  chr4_92185712     ZBoe    A    G        0      0        2 
   4  chr4_92185712     ZGre    A    G        0      0        2 
   4  chr4_92185712     ZHar    A    G        0      0        2 
   4  chr4_92185712   Sample    A    G        1      2        2 
   4  chr4_92186645     AAsi    T    C        0      0        2 
   4  chr4_92186645     AKia    T    C        0      0        2 
   4  chr4_92186645     AOna    T    C        0      0        2 
   4  chr4_92186645     ASom    T    C        0      0        2 
   4  chr4_92186645     HCab    T    C        0      0        2 
   4  chr4_92186645     HPrz    T    C        0      0        2 
   4  chr4_92186645     ZBoe    T    C      0.5      1        2 
   4  chr4_92186645     ZGre    T    C        0      0        2 
   4  chr4_92186645     ZHar    T    C        0      0        2 
   4  chr4_92186645   Sample    T    C        0      0        2 
   4  chr4_92191400     AAsi    C    A        1      2        2 
   4  chr4_92191400     AKia    C    A        1      2        2 
   4  chr4_92191400     AOna    C    A        1      2        2 
   4  chr4_92191400     ASom    C    A        1      2        2 
   4  chr4_92191400     HCab    C    A        0      0        2 
   4  chr4_92191400     HPrz    C    A        0      0        2 
   4  chr4_92191400     ZBoe    C    A        0      0        2 
   4  chr4_92191400     ZGre    C    A        0      0        2 
   4  chr4_92191400     ZHar    C    A        0      0        2 
   4  chr4_92191400   Sample    C    A        0      0        2 
   4  chr4_92193251     AAsi    T    C        0      0        2 
   4  chr4_92193251     AKia    T    C        1      2        2 
   4  chr4_92193251     AOna    T    C        0      0        2 
   4  chr4_92193251     ASom    T    C        0      0        2 
   4  chr4_92193251     HCab    T    C        0      0        2 
   4  chr4_92193251     HPrz    T    C        0      0        2 
   4  chr4_92193251     ZBoe    T    C        0      0        2 
   4  chr4_92193251     ZGre    T    C        0      0        2 
   4  chr4_92193251     ZHar    T    C        0      0        2 
   4  chr4_92193251   Sample    T    C        0      0        2 
   4  chr4_92196822     AAsi    A    C        0      0        2 
   4  chr4_92196822     AKia    A    C        1      2        2 
   4  chr4_92196822     AOna    A    C        0      0        2 
   4  chr4_92196822     ASom    A    C        0      0        2 
   4  chr4_92196822     HCab    A    C        0      0        2 
   4  chr4_92196822     HPrz    A    C        0      0        2 
   4  chr4_92196822     ZBoe    A    C        0      0        2 
   4  chr4_92196822     ZGre    A    C        0      0        2 
   4  chr4_92196822     ZHar    A    C        0      0        2 
   4  chr4_92196822   Sample    A    C        0      0        2 
   4  chr4_92198443     AAsi    C    T      0.5      1        2 
   4  chr4_92198443     AKia    C    T        0      0        2 
   4  chr4_92198443     AOna    C    T        0      0        2 
   4  chr4_92198443     ASom    C    T        1      2        2 
   4  chr4_92198443     HCab    C    T        0      0        2 
   4  chr4_92198443     HPrz    C    T        0      0        2 
   4  chr4_92198443     ZBoe    C    T        0      0        2 
   4  chr4_92198443     ZGre    C    T        0      0        2 
   4  chr4_92198443     ZHar    C    T        0      0        2 
   4  chr4_92198443   Sample    C    T        0      0        2 
   4  chr4_92201764     AAsi    T    A        0      0        2 
   4  chr4_92201764     AKia    T    A        0      0        2 
   4  chr4_92201764     AOna    T    A        0      0        2 
   4  chr4_92201764     ASom    T    A        0      0        2 
   4  chr4_92201764     HCab    T    A        0      0        2 
   4  chr4_92201764     HPrz    T    A        0      0        2 
   4  chr4_92201764     ZBoe    T    A        1      2        2 
   4  chr4_92201764     ZGre    T    A        0      0        2 
   4  chr4_92201764     ZHar    T    A        0      0        2 
   4  chr4_92201764   Sample    T    A        0      0        2 
   4  chr4_92201781     AAsi    T    C        0      0        2 
   4  chr4_92201781     AKia    T    C        0      0        2 
   4  chr4_92201781     AOna    T    C        0      0        2 
   4  chr4_92201781     ASom    T    C        0      0        2 
   4  chr4_92201781     HCab    T    C        0      0        2 
   4  chr4_92201781     HPrz    T    C        0      0        2 
   4  chr4_92201781     ZBoe    T    C        0      0        2 
   4  chr4_92201781     ZGre    T    C        0      0        2 
   4  chr4_92201781     ZHar    T    C        1      2        2 
   4  chr4_92201781   Sample    T    C        0      0        2 
   4  chr4_92206073     AAsi    T    C        0      0        2 
   4  chr4_92206073     AKia    T    C        0      0        2 
   4  chr4_92206073     AOna    T    C        0      0        2 
   4  chr4_92206073     ASom    T    C        0      0        2 
   4  chr4_92206073     HCab    T    C        0      0        2 
   4  chr4_92206073     HPrz    T    C        0      0        2 
   4  chr4_92206073     ZBoe    T    C      0.5      1        2 
   4  chr4_92206073     ZGre    T    C        0      0        2 
   4  chr4_92206073     ZHar    T    C        0      0        2 
   4  chr4_92206073   Sample    T    C        0      0        2 
   4  chr4_92211947     AAsi    C    T        0      0        2 
   4  chr4_92211947     AKia    C    T        1      2        2 
   4  chr4_92211947     AOna    C    T      0.5      1        2 
   4  chr4_92211947     ASom    C    T        0      0        2 
   4  chr4_92211947     HCab    C    T        0      0        2 
   4  chr4_92211947     HPrz    C    T        0      0        2 
   4  chr4_92211947     ZBoe    C    T        0      0        2 
   4  chr4_92211947     ZGre    C    T        0      0        2 
   4  chr4_92211947     ZHar    C    T        0      0        2 
   4  chr4_92211947   Sample    C    T        0      0        2 
   4  chr4_92212136     AAsi    A    C        0      0        2 
   4  chr4_92212136     AKia    A    C        0      0        2 
   4  chr4_92212136     AOna    A    C        0      0        2 
   4  chr4_92212136     ASom    A    C        0      0        2 
   4  chr4_92212136     HCab    A    C        0      0        2 
   4  chr4_92212136     HPrz    A    C        0      0        2 
   4  chr4_92212136     ZBoe    A    C      0.5      1        2 
   4  chr4_92212136     ZGre    A    C        0      0        2 
   4  chr4_92212136     ZHar    A    C        0      0        2 
   4  chr4_92212136   Sample    A    C        0      0        2 
   4  chr4_92212145     AAsi    C    T        0      0        2 
   4  chr4_92212145     AKia    C    T        0      0        2 
   4  chr4_92212145     AOna    C    T        0      0        2 
   4  chr4_92212145     ASom    C    T        0      0        2 
   4  chr4_92212145     HCab    C    T        0      0        2 
   4  chr4_92212145     HPrz    C    T        0      0        2 
   4  chr4_92212145     ZBoe    C    T      0.5      1        2 
   4  chr4_92212145     ZGre    C    T        0      0        2 
   4  chr4_92212145     ZHar    C    T        0      0        2 
   4  chr4_92212145   Sample    C    T        0      0        2 
   4  chr4_92214268     AAsi    A    G        0      0        2 
   4  chr4_92214268     AKia    A    G        0      0        2 
   4  chr4_92214268     AOna    A    G        0      0        2 
   4  chr4_92214268     ASom    A    G      0.5      1        2 
   4  chr4_92214268     HCab    A    G        0      0        2 
   4  chr4_92214268     HPrz    A    G        0      0        2 
   4  chr4_92214268     ZBoe    A    G        0      0        2 
   4  chr4_92214268     ZGre    A    G        0      0        2 
   4  chr4_92214268     ZHar    A    G        0      0        2 
   4  chr4_92214268   Sample    A    G        0      0        2 
   4  chr4_92216133     AAsi    A    G        0      0        2 
   4  chr4_92216133     AKia    A    G        0      0        2 
   4  chr4_92216133     AOna    A    G        0      0        2 
   4  chr4_92216133     ASom    A    G        1      2        2 
   4  chr4_92216133     HCab    A    G        0      0        2 
   4  chr4_92216133     HPrz    A    G        0      0        2 
   4  chr4_92216133     ZBoe    A    G        0      0        2 
   4  chr4_92216133     ZGre    A    G        0      0        2 
   4  chr4_92216133     ZHar    A    G        0      0        2 
   4  chr4_92216133   Sample    A    G        0      0        2 
   4  chr4_92218965     AAsi    T    C        0      0        2 
   4  chr4_92218965     AKia    T    C        0      0        2 
   4  chr4_92218965     AOna    T    C        0      0        2 
   4  chr4_92218965     ASom    T    C        1      2        2 
   4  chr4_92218965     HCab    T    C        0      0        2 
   4  chr4_92218965     HPrz    T    C        0      0        2 
   4  chr4_92218965     ZBoe    T    C        0      0        2 
   4  chr4_92218965     ZGre    T    C        0      0        2 
   4  chr4_92218965     ZHar    T    C        0      0        2 
   4  chr4_92218965   Sample    T    C        0      0        2 
   4  chr4_92219335     AAsi    C    T        0      0        2 
   4  chr4_92219335     AKia    C    T        0      0        2 
   4  chr4_92219335     AOna    C    T        0      0        2 
   4  chr4_92219335     ASom    C    T        1      2        2 
   4  chr4_92219335     HCab    C    T        0      0        2 
   4  chr4_92219335     HPrz    C    T        0      0        2 
   4  chr4_92219335     ZBoe    C    T        0      0        2 
   4  chr4_92219335     ZGre    C    T        0      0        2 
   4  chr4_92219335     ZHar    C    T        0      0        2 
   4  chr4_92219335   Sample    C    T        0      0        2 
   4  chr4_92219441     AAsi    C    T        0      0        2 
   4  chr4_92219441     AKia    C    T        0      0        2 
   4  chr4_92219441     AOna    C    T        0      0        2 
   4  chr4_92219441     ASom    C    T        0      0        2 
   4  chr4_92219441     HCab    C    T        0      0        2 
   4  chr4_92219441     HPrz    C    T        0      0        2 
   4  chr4_92219441     ZBoe    C    T      0.5      1        2 
   4  chr4_92219441     ZGre    C    T        0      0        2 
   4  chr4_92219441     ZHar    C    T        0      0        2 
   4  chr4_92219441   Sample    C    T        0      0        2 
   4  chr4_92224990     AAsi    G    A        0      0        2 
   4  chr4_92224990     AKia    G    A        0      0        2 
   4  chr4_92224990     AOna    G    A        0      0        2 
   4  chr4_92224990     ASom    G    A        0      0        2 
   4  chr4_92224990     HCab    G    A      0.5      1        2 
   4  chr4_92224990     HPrz    G    A        0      0        2 
   4  chr4_92224990     ZBoe    G    A        0      0        2 
   4  chr4_92224990     ZGre    G    A        0      0        2 
   4  chr4_92224990     ZHar    G    A        0      0        2 
   4  chr4_92224990   Sample    G    A        1      2        2 
   4  chr4_92225853     AAsi    C    A        0      0        2 
   4  chr4_92225853     AKia    C    A        0      0        2 
   4  chr4_92225853     AOna    C    A        0      0        2 
   4  chr4_92225853     ASom    C    A        0      0        2 
   4  chr4_92225853     HCab    C    A      0.5      1        2 
   4  chr4_92225853     HPrz    C    A      0.5      1        2 
   4  chr4_92225853     ZBoe    C    A        0      0        2 
   4  chr4_92225853     ZGre    C    A        0      0        2 
   4  chr4_92225853     ZHar    C    A        0      0        2 
   4  chr4_92225853   Sample    C    A        0      0        2 
   4  chr4_92225969     AAsi    G    C        0      0        2 
   4  chr4_92225969     AKia    G    C        0      0        2 
   4  chr4_92225969     AOna    G    C        0      0        2 
   4  chr4_92225969     ASom    G    C        0      0        2 
   4  chr4_92225969     HCab    G    C        0      0        2 
   4  chr4_92225969     HPrz    G    C        0      0        2 
   4  chr4_92225969     ZBoe    G    C      0.5      1        2 
   4  chr4_92225969     ZGre    G    C        0      0        2 
   4  chr4_92225969     ZHar    G    C        0      0        2 
   4  chr4_92225969   Sample    G    C        0      0        2 
   4  chr4_92234436     AAsi    T    C        0      0        2 
   4  chr4_92234436     AKia    T    C        0      0        2 
   4  chr4_92234436     AOna    T    C      0.5      1        2 
   4  chr4_92234436     ASom    T    C        0      0        2 
   4  chr4_92234436     HCab    T    C        0      0        2 
   4  chr4_92234436     HPrz    T    C        0      0        2 
   4  chr4_92234436     ZBoe    T    C        0      0        2 
   4  chr4_92234436     ZGre    T    C        0      0        2 
   4  chr4_92234436     ZHar    T    C        0      0        2 
   4  chr4_92234436   Sample    T    C        0      0        2 
   4  chr4_92241179     AAsi    G    T        0      0        2 
   4  chr4_92241179     AKia    G    T        0      0        2 
   4  chr4_92241179     AOna    G    T        0      0        2 
   4  chr4_92241179     ASom    G    T        0      0        2 
   4  chr4_92241179     HCab    G    T        1      2        2 
   4  chr4_92241179     HPrz    G    T        1      2        2 
   4  chr4_92241179     ZBoe    G    T        0      0        2 
   4  chr4_92241179     ZGre    G    T        0      0        2 
   4  chr4_92241179     ZHar    G    T        0      0        2 
   4  chr4_92241179   Sample    G    T        1      2        2 
   4  chr4_92261863     AAsi    G    T      0.5      1        2 
   4  chr4_92261863     AKia    G    T        0      0        2 
   4  chr4_92261863     AOna    G    T        0      0        2 
   4  chr4_92261863     ASom    G    T        0      0        2 
   4  chr4_92261863     HCab    G    T        0      0        2 
   4  chr4_92261863     HPrz    G    T        0      0        2 
   4  chr4_92261863     ZBoe    G    T        0      0        2 
   4  chr4_92261863     ZGre    G    T        0      0        2 
   4  chr4_92261863     ZHar    G    T        0      0        2 
   4  chr4_92261863   Sample    G    T        0      0        2 
   4  chr4_92264031     AAsi    T    C        0      0        2 
   4  chr4_92264031     AKia    T    C        0      0        2 
   4  chr4_92264031     AOna    T    C      0.5      1        2 
   4  chr4_92264031     ASom    T    C        0      0        2 
   4  chr4_92264031     HCab    T    C        0      0        2 
   4  chr4_92264031     HPrz    T    C        0      0        2 
   4  chr4_92264031     ZBoe    T    C        0      0        2 
   4  chr4_92264031     ZGre    T    C        0      0        2 
   4  chr4_92264031     ZHar    T    C        0      0        2 
   4  chr4_92264031   Sample    T    C        0      0        2 
   4  chr4_92264396     AAsi    T    C        0      0        2 
   4  chr4_92264396     AKia    T    C        0      0        2 
   4  chr4_92264396     AOna    T    C        0      0        2 
   4  chr4_92264396     ASom    T    C        0      0        2 
   4  chr4_92264396     HCab    T    C      0.5      1        2 
   4  chr4_92264396     HPrz    T    C        0      0        2 
   4  chr4_92264396     ZBoe    T    C        0      0        2 
   4  chr4_92264396     ZGre    T    C        0      0        2 
   4  chr4_92264396     ZHar    T    C        0      0        2 
   4  chr4_92264396   Sample    T    C        1      2        2 
   4  chr4_92283432     AAsi    A    G        0      0        2 
   4  chr4_92283432     AKia    A    G        0      0        2 
   4  chr4_92283432     AOna    A    G        0      0        2 
   4  chr4_92283432     ASom    A    G        0      0        2 
   4  chr4_92283432     HCab    A    G        0      0        2 
   4  chr4_92283432     HPrz    A    G        0      0        2 
   4  chr4_92283432     ZBoe    A    G      0.5      1        2 
   4  chr4_92283432     ZGre    A    G        0      0        2 
   4  chr4_92283432     ZHar    A    G        0      0        2 
   4  chr4_92283432   Sample    A    G        0      0        2 
   4  chr4_92283476     AAsi    T    C        0      0        2 
   4  chr4_92283476     AKia    T    C        0      0        2 
   4  chr4_92283476     AOna    T    C        0      0        2 
   4  chr4_92283476     ASom    T    C        0      0        2 
   4  chr4_92283476     HCab    T    C        0      0        2 
   4  chr4_92283476     HPrz    T    C        0      0        2 
   4  chr4_92283476     ZBoe    T    C        0      0        2 
   4  chr4_92283476     ZGre    T    C      0.5      1        2 
   4  chr4_92283476     ZHar    T    C        0      0        2 
   4  chr4_92283476   Sample    T    C        0      0        2 
   4  chr4_92287129     AAsi    G    A        0      0        2 
   4  chr4_92287129     AKia    G    A        0      0        2 
   4  chr4_92287129     AOna    G    A        0      0        2 
   4  chr4_92287129     ASom    G    A        0      0        2 
   4  chr4_92287129     HCab    G    A        1      2        2 
   4  chr4_92287129     HPrz    G    A        1      2        2 
   4  chr4_92287129     ZBoe    G    A        0      0        2 
   4  chr4_92287129     ZGre    G    A        0      0        2 
   4  chr4_92287129     ZHar    G    A        0      0        2 
   4  chr4_92287129   Sample    G    A        1      2        2 
   4  chr4_92290334     AAsi    G    A        0      0        2 
   4  chr4_92290334     AKia    G    A        0      0        2 
   4  chr4_92290334     AOna    G    A        0      0        2 
   4  chr4_92290334     ASom    G    A        0      0        2 
   4  chr4_92290334     HCab    G    A        0      0        2 
   4  chr4_92290334     HPrz    G    A        0      0        2 
   4  chr4_92290334     ZBoe    G    A        0      0        2 
   4  chr4_92290334     ZGre    G    A      0.5      1        2 
   4  chr4_92290334     ZHar    G    A        0      0        2 
   4  chr4_92290334   Sample    G    A        0      0        2 
   4  chr4_92295199     AAsi    A    G        0      0        2 
   4  chr4_92295199     AKia    A    G        0      0        2 
   4  chr4_92295199     AOna    A    G        0      0        2 
   4  chr4_92295199     ASom    A    G        0      0        2 
   4  chr4_92295199     HCab    A    G        0      0        2 
   4  chr4_92295199     HPrz    A    G        0      0        2 
   4  chr4_92295199     ZBoe    A    G        1      2        2 
   4  chr4_92295199     ZGre    A    G        0      0        2 
   4  chr4_92295199     ZHar    A    G        0      0        2 
   4  chr4_92295199   Sample    A    G        0      0        2 
   4  chr4_92308674     AAsi    G    T        0      0        2 
   4  chr4_92308674     AKia    G    T        0      0        2 
   4  chr4_92308674     AOna    G    T        0      0        2 
   4  chr4_92308674     ASom    G    T        0      0        2 
   4  chr4_92308674     HCab    G    T      0.5      1        2 
   4  chr4_92308674     HPrz    G    T        0      0        2 
   4  chr4_92308674     ZBoe    G    T        0      0        2 
   4  chr4_92308674     ZGre    G    T        0      0        2 
   4  chr4_92308674     ZHar    G    T        0      0        2 
   4  chr4_92308674   Sample    G    T        0      0        2 
   4  chr4_92311608     AAsi    T    C        1      2        2 
   4  chr4_92311608     AKia    T    C        0      0        2 
   4  chr4_92311608     AOna    T    C        0      0        2 
   4  chr4_92311608     ASom    T    C        1      2        2 
   4  chr4_92311608     HCab    T    C        0      0        2 
   4  chr4_92311608     HPrz    T    C        0      0        2 
   4  chr4_92311608     ZBoe    T    C        0      0        2 
   4  chr4_92311608     ZGre    T    C        0      0        2 
   4  chr4_92311608     ZHar    T    C        0      0        2 
   4  chr4_92311608   Sample    T    C        0      0        2 
   4  chr4_92315581     AAsi    G    A        0      0        2 
   4  chr4_92315581     AKia    G    A        0      0        2 
   4  chr4_92315581     AOna    G    A        0      0        2 
   4  chr4_92315581     ASom    G    A        0      0        2 
   4  chr4_92315581     HCab    G    A        1      2        2 
   4  chr4_92315581     HPrz    G    A        1      2        2 
   4  chr4_92315581     ZBoe    G    A        0      0        2 
   4  chr4_92315581     ZGre    G    A        0      0        2 
   4  chr4_92315581     ZHar    G    A        0      0        2 
   4  chr4_92315581   Sample    G    A        1      2        2 
   4  chr4_92325114     AAsi    C    T        0      0        2 
   4  chr4_92325114     AKia    C    T        0      0        2 
   4  chr4_92325114     AOna    C    T        0      0        2 
   4  chr4_92325114     ASom    C    T        0      0        2 
   4  chr4_92325114     HCab    C    T      0.5      1        2 
   4  chr4_92325114     HPrz    C    T        0      0        2 
   4  chr4_92325114     ZBoe    C    T        0      0        2 
   4  chr4_92325114     ZGre    C    T        0      0        2 
   4  chr4_92325114     ZHar    C    T        0      0        2 
   4  chr4_92325114   Sample    C    T        1      2        2 
   4  chr4_92327704     AAsi    T    A        0      0        2 
   4  chr4_92327704     AKia    T    A        0      0        2 
   4  chr4_92327704     AOna    T    A        0      0        2 
   4  chr4_92327704     ASom    T    A        0      0        2 
   4  chr4_92327704     HCab    T    A        0      0        2 
   4  chr4_92327704     HPrz    T    A        0      0        2 
   4  chr4_92327704     ZBoe    T    A        0      0        2 
   4  chr4_92327704     ZGre    T    A        0      0        2 
   4  chr4_92327704     ZHar    T    A      0.5      1        2 
   4  chr4_92327704   Sample    T    A        0      0        2 
   4  chr4_92341518     AAsi    C    T        0      0        2 
   4  chr4_92341518     AKia    C    T        0      0        2 
   4  chr4_92341518     AOna    C    T        1      2        2 
   4  chr4_92341518     ASom    C    T        0      0        2 
   4  chr4_92341518     HCab    C    T        0      0        2 
   4  chr4_92341518     HPrz    C    T        0      0        2 
   4  chr4_92341518     ZBoe    C    T        0      0        2 
   4  chr4_92341518     ZGre    C    T        0      0        2 
   4  chr4_92341518     ZHar    C    T        0      0        2 
   4  chr4_92341518   Sample    C    T        0      0        2 
   4  chr4_92347177     AAsi    C    G        1      2        2 
   4  chr4_92347177     AKia    C    G        0      0        2 
   4  chr4_92347177     AOna    C    G        0      0        2 
   4  chr4_92347177     ASom    C    G        1      2        2 
   4  chr4_92347177     HCab    C    G        0      0        2 
   4  chr4_92347177     HPrz    C    G        0      0        2 
   4  chr4_92347177     ZBoe    C    G        0      0        2 
   4  chr4_92347177     ZGre    C    G        0      0        2 
   4  chr4_92347177     ZHar    C    G        0      0        2 
   4  chr4_92347177   Sample    C    G        0      0        2 
   4  chr4_92347746     AAsi    G    A        0      0        2 
   4  chr4_92347746     AKia    G    A        0      0        2 
   4  chr4_92347746     AOna    G    A        0      0        2 
   4  chr4_92347746     ASom    G    A        0      0        2 
   4  chr4_92347746     HCab    G    A        1      2        2 
   4  chr4_92347746     HPrz    G    A        1      2        2 
   4  chr4_92347746     ZBoe    G    A        0      0        2 
   4  chr4_92347746     ZGre    G    A        0      0        2 
   4  chr4_92347746     ZHar    G    A        0      0        2 
   4  chr4_92347746   Sample    G    A        1      2        2 
   4  chr4_92352375     AAsi    A    G        0      0        2 
   4  chr4_92352375     AKia    A    G        0      0        2 
   4  chr4_92352375     AOna    A    G        0      0        2 
   4  chr4_92352375     ASom    A    G        0      0        2 
   4  chr4_92352375     HCab    A    G        0      0        2 
   4  chr4_92352375     HPrz    A    G        0      0        2 
   4  chr4_92352375     ZBoe    A    G      0.5      1        2 
   4  chr4_92352375     ZGre    A    G        0      0        2 
   4  chr4_92352375     ZHar    A    G        0      0        2 
   4  chr4_92352375   Sample    A    G        0      0        2 
   4  chr4_92357752     AAsi    T    A        0      0        2 
   4  chr4_92357752     AKia    T    A        0      0        2 
   4  chr4_92357752     AOna    T    A        0      0        2 
   4  chr4_92357752     ASom    T    A        0      0        2 
   4  chr4_92357752     HCab    T    A        1      2        2 
   4  chr4_92357752     HPrz    T    A        1      2        2 
   4  chr4_92357752     ZBoe    T    A        0      0        2 
   4  chr4_92357752     ZGre    T    A        0      0        2 
   4  chr4_92357752     ZHar    T    A        0      0        2 
   4  chr4_92357752   Sample    T    A        1      2        2 
   4  chr4_92360543     AAsi    T    C        0      0        2 
   4  chr4_92360543     AKia    T    C        0      0        2 
   4  chr4_92360543     AOna    T    C        0      0        2 
   4  chr4_92360543     ASom    T    C        0      0        2 
   4  chr4_92360543     HCab    T    C        0      0        2 
   4  chr4_92360543     HPrz    T    C        0      0        2 
   4  chr4_92360543     ZBoe    T    C        0      0        2 
   4  chr4_92360543     ZGre    T    C      0.5      1        2 
   4  chr4_92360543     ZHar    T    C        0      0        2 
   4  chr4_92360543   Sample    T    C        0      0        2 
   4  chr4_92368927     AAsi    C    T        0      0        2 
   4  chr4_92368927     AKia    C    T        0      0        2 
   4  chr4_92368927     AOna    C    T        0      0        2 
   4  chr4_92368927     ASom    C    T        0      0        2 
   4  chr4_92368927     HCab    C    T        1      2        2 
   4  chr4_92368927     HPrz    C    T        1      2        2 
   4  chr4_92368927     ZBoe    C    T        0      0        2 
   4  chr4_92368927     ZGre    C    T        0      0        2 
   4  chr4_92368927     ZHar    C    T        0      0        2 
   4  chr4_92368927   Sample    C    T        1      2        2 
   4  chr4_92374381     AAsi    A    C        0      0        2 
   4  chr4_92374381     AKia    A    C        0      0        2 
   4  chr4_92374381     AOna    A    C        0      0        2 
   4  chr4_92374381     ASom    A    C        0      0        2 
   4  chr4_92374381     HCab    A    C        0      0        2 
   4  chr4_92374381     HPrz    A    C        0      0        2 
   4  chr4_92374381     ZBoe    A    C        0      0        2 
   4  chr4_92374381     ZGre    A    C      0.5      1        2 
   4  chr4_92374381     ZHar    A    C        0      0        2 
   4  chr4_92374381   Sample    A    C        0      0        2 
   4  chr4_92375137     AAsi    C    T        0      0        2 
   4  chr4_92375137     AKia    C    T        0      0        2 
   4  chr4_92375137     AOna    C    T        0      0        2 
   4  chr4_92375137     ASom    C    T        0      0        2 
   4  chr4_92375137     HCab    C    T        1      2        2 
   4  chr4_92375137     HPrz    C    T        1      2        2 
   4  chr4_92375137     ZBoe    C    T        0      0        2 
   4  chr4_92375137     ZGre    C    T        0      0        2 
   4  chr4_92375137     ZHar    C    T        0      0        2 
   4  chr4_92375137   Sample    C    T        1      2        2 
   4  chr4_92376785     AAsi    A    G        0      0        2 
   4  chr4_92376785     AKia    A    G        0      0        2 
   4  chr4_92376785     AOna    A    G      0.5      1        2 
   4  chr4_92376785     ASom    A    G        0      0        2 
   4  chr4_92376785     HCab    A    G        0      0        2 
   4  chr4_92376785     HPrz    A    G        0      0        2 
   4  chr4_92376785     ZBoe    A    G        0      0        2 
   4  chr4_92376785     ZGre    A    G        0      0        2 
   4  chr4_92376785     ZHar    A    G        0      0        2 
   4  chr4_92376785   Sample    A    G        0      0        2 
   4  chr4_92378806     AAsi    A    G        0      0        2 
   4  chr4_92378806     AKia    A    G        0      0        2 
   4  chr4_92378806     AOna    A    G        0      0        2 
   4  chr4_92378806     ASom    A    G        0      0        2 
   4  chr4_92378806     HCab    A    G        1      2        2 
   4  chr4_92378806     HPrz    A    G        1      2        2 
   4  chr4_92378806     ZBoe    A    G        0      0        2 
   4  chr4_92378806     ZGre    A    G        0      0        2 
   4  chr4_92378806     ZHar    A    G        0      0        2 
   4  chr4_92378806   Sample    A    G        1      2        2 
   4  chr4_92390243     AAsi    C    T        0      0        2 
   4  chr4_92390243     AKia    C    T        0      0        2 
   4  chr4_92390243     AOna    C    T        0      0        2 
   4  chr4_92390243     ASom    C    T        0      0        2 
   4  chr4_92390243     HCab    C    T        0      0        2 
   4  chr4_92390243     HPrz    C    T        0      0        2 
   4  chr4_92390243     ZBoe    C    T        1      2        2 
   4  chr4_92390243     ZGre    C    T        0      0        2 
   4  chr4_92390243     ZHar    C    T        0      0        2 
   4  chr4_92390243   Sample    C    T        0      0        2 
   4  chr4_92392764     AAsi    C    T        0      0        2 
   4  chr4_92392764     AKia    C    T        0      0        2 
   4  chr4_92392764     AOna    C    T        0      0        2 
   4  chr4_92392764     ASom    C    T        0      0        2 
   4  chr4_92392764     HCab    C    T        1      2        2 
   4  chr4_92392764     HPrz    C    T        1      2        2 
   4  chr4_92392764     ZBoe    C    T        0      0        2 
   4  chr4_92392764     ZGre    C    T        0      0        2 
   4  chr4_92392764     ZHar    C    T        0      0        2 
   4  chr4_92392764   Sample    C    T        1      2        2 
   4  chr4_92392911     AAsi    A    G        0      0        2 
   4  chr4_92392911     AKia    A    G        0      0        2 
   4  chr4_92392911     AOna    A    G        0      0        2 
   4  chr4_92392911     ASom    A    G        0      0        2 
   4  chr4_92392911     HCab    A    G        0      0        2 
   4  chr4_92392911     HPrz    A    G        0      0        2 
   4  chr4_92392911     ZBoe    A    G        0      0        2 
   4  chr4_92392911     ZGre    A    G        0      0        2 
   4  chr4_92392911     ZHar    A    G      0.5      1        2 
   4  chr4_92392911   Sample    A    G        0      0        2 
   4  chr4_92395291     AAsi    T    C        0      0        2 
   4  chr4_92395291     AKia    T    C        0      0        2 
   4  chr4_92395291     AOna    T    C        0      0        2 
   4  chr4_92395291     ASom    T    C        0      0        2 
   4  chr4_92395291     HCab    T    C        1      2        2 
   4  chr4_92395291     HPrz    T    C        1      2        2 
   4  chr4_92395291     ZBoe    T    C        0      0        2 
   4  chr4_92395291     ZGre    T    C        0      0        2 
   4  chr4_92395291     ZHar    T    C        0      0        2 
   4  chr4_92395291   Sample    T    C        1      2        2 
   4  chr4_92395586     AAsi    G    T        1      2        2 
   4  chr4_92395586     AKia    G    T        0      0        2 
   4  chr4_92395586     AOna    G    T        0      0        2 
   4  chr4_92395586     ASom    G    T        1      2        2 
   4  chr4_92395586     HCab    G    T        1      2        2 
   4  chr4_92395586     HPrz    G    T        1      2        2 
   4  chr4_92395586     ZBoe    G    T        0      0        2 
   4  chr4_92395586     ZGre    G    T        0      0        2 
   4  chr4_92395586     ZHar    G    T        0      0        2 
   4  chr4_92395586   Sample    G    T        1      2        2 
   4  chr4_92403201     AAsi    A    G        0      0        2 
   4  chr4_92403201     AKia    A    G        0      0        2 
   4  chr4_92403201     AOna    A    G        0      0        2 
   4  chr4_92403201     ASom    A    G        0      0        2 
   4  chr4_92403201     HCab    A    G        0      0        2 
   4  chr4_92403201     HPrz    A    G        0      0        2 
   4  chr4_92403201     ZBoe    A    G        0      0        2 
   4  chr4_92403201     ZGre    A    G        0      0        2 
   4  chr4_92403201     ZHar    A    G        1      2        2 
   4  chr4_92403201   Sample    A    G        0      0        2 
   4  chr4_92410428     AAsi    G    T        0      0        2 
   4  chr4_92410428     AKia    G    T        0      0        2 
   4  chr4_92410428     AOna    G    T        0      0        2 
   4  chr4_92410428     ASom    G    T        0      0        2 
   4  chr4_92410428     HCab    G    T        0      0        2 
   4  chr4_92410428     HPrz    G    T        0      0        2 
   4  chr4_92410428     ZBoe    G    T      0.5      1        2 
   4  chr4_92410428     ZGre    G    T        0      0        2 
   4  chr4_92410428     ZHar    G    T        0      0        2 
   4  chr4_92410428   Sample    G    T        0      0        2 
   4  chr4_92417491     AAsi    T    C        0      0        2 
   4  chr4_92417491     AKia    T    C        0      0        2 
   4  chr4_92417491     AOna    T    C        0      0        2 
   4  chr4_92417491     ASom    T    C        0      0        2 
   4  chr4_92417491     HCab    T    C        0      0        2 
   4  chr4_92417491     HPrz    T    C        0      0        2 
   4  chr4_92417491     ZBoe    T    C        0      0        2 
   4  chr4_92417491     ZGre    T    C        0      0        2 
   4  chr4_92417491     ZHar    T    C        1      2        2 
   4  chr4_92417491   Sample    T    C        0      0        2 
   4  chr4_92417742     AAsi    T    C        0      0        2 
   4  chr4_92417742     AKia    T    C        0      0        2 
   4  chr4_92417742     AOna    T    C        0      0        2 
   4  chr4_92417742     ASom    T    C        0      0        2 
   4  chr4_92417742     HCab    T    C        1      2        2 
   4  chr4_92417742     HPrz    T    C        1      2        2 
   4  chr4_92417742     ZBoe    T    C        0      0        2 
   4  chr4_92417742     ZGre    T    C        0      0        2 
   4  chr4_92417742     ZHar    T    C        0      0        2 
   4  chr4_92417742   Sample    T    C        1      2        2 
   4  chr4_92430962     AAsi    G    C        0      0        2 
   4  chr4_92430962     AKia    G    C        0      0        2 
   4  chr4_92430962     AOna    G    C        0      0        2 
   4  chr4_92430962     ASom    G    C        0      0        2 
   4  chr4_92430962     HCab    G    C        1      2        2 
   4  chr4_92430962     HPrz    G    C        1      2        2 
   4  chr4_92430962     ZBoe    G    C        0      0        2 
   4  chr4_92430962     ZGre    G    C        0      0        2 
   4  chr4_92430962     ZHar    G    C        0      0        2 
   4  chr4_92430962   Sample    G    C        1      2        2 
   4  chr4_92432176     AAsi    A    G        0      0        2 
   4  chr4_92432176     AKia    A    G        1      2        2 
   4  chr4_92432176     AOna    A    G        0      0        2 
   4  chr4_92432176     ASom    A    G        0      0        2 
   4  chr4_92432176     HCab    A    G        0      0        2 
   4  chr4_92432176     HPrz    A    G        0      0        2 
   4  chr4_92432176     ZBoe    A    G        0      0        2 
   4  chr4_92432176     ZGre    A    G        0      0        2 
   4  chr4_92432176     ZHar    A    G        0      0        2 
   4  chr4_92432176   Sample    A    G        0      0        2 
   4  chr4_92447088     AAsi    G    T        0      0        2 
   4  chr4_92447088     AKia    G    T        0      0        2 
   4  chr4_92447088     AOna    G    T        0      0        2 
   4  chr4_92447088     ASom    G    T        0      0        2 
   4  chr4_92447088     HCab    G    T        0      0        2 
   4  chr4_92447088     HPrz    G    T        0      0        2 
   4  chr4_92447088     ZBoe    G    T        0      0        2 
   4  chr4_92447088     ZGre    G    T        0      0        2 
   4  chr4_92447088     ZHar    G    T        1      2        2 
   4  chr4_92447088   Sample    G    T        0      0        2 
   4  chr4_92448544     AAsi    A    T        0      0        2 
   4  chr4_92448544     AKia    A    T        1      2        2 
   4  chr4_92448544     AOna    A    T      0.5      1        2 
   4  chr4_92448544     ASom    A    T        0      0        2 
   4  chr4_92448544     HCab    A    T        0      0        2 
   4  chr4_92448544     HPrz    A    T        0      0        2 
   4  chr4_92448544     ZBoe    A    T        0      0        2 
   4  chr4_92448544     ZGre    A    T        0      0        2 
   4  chr4_92448544     ZHar    A    T        0      0        2 
   4  chr4_92448544   Sample    A    T        0      0        2 
   4  chr4_92453012     AAsi    G    A        0      0        2 
   4  chr4_92453012     AKia    G    A        0      0        2 
   4  chr4_92453012     AOna    G    A        0      0        2 
   4  chr4_92453012     ASom    G    A        0      0        2 
   4  chr4_92453012     HCab    G    A        1      2        2 
   4  chr4_92453012     HPrz    G    A        1      2        2 
   4  chr4_92453012     ZBoe    G    A        0      0        2 
   4  chr4_92453012     ZGre    G    A        0      0        2 
   4  chr4_92453012     ZHar    G    A        0      0        2 
   4  chr4_92453012   Sample    G    A        1      2        2 
   4  chr4_92460002     AAsi    C    G        0      0        2 
   4  chr4_92460002     AKia    C    G        0      0        2 
   4  chr4_92460002     AOna    C    G        0      0        2 
   4  chr4_92460002     ASom    C    G        0      0        2 
   4  chr4_92460002     HCab    C    G        0      0        2 
   4  chr4_92460002     HPrz    C    G        0      0        2 
   4  chr4_92460002     ZBoe    C    G        0      0        2 
   4  chr4_92460002     ZGre    C    G        0      0        2 
   4  chr4_92460002     ZHar    C    G        1      2        2 
   4  chr4_92460002   Sample    C    G        0      0        2 
   4  chr4_92461411     AAsi    A    G        0      0        2 
   4  chr4_92461411     AKia    A    G        0      0        2 
   4  chr4_92461411     AOna    A    G      0.5      1        2 
   4  chr4_92461411     ASom    A    G        0      0        2 
   4  chr4_92461411     HCab    A    G        0      0        2 
   4  chr4_92461411     HPrz    A    G        0      0        2 
   4  chr4_92461411     ZBoe    A    G        0      0        2 
   4  chr4_92461411     ZGre    A    G        0      0        2 
   4  chr4_92461411     ZHar    A    G        0      0        2 
   4  chr4_92461411   Sample    A    G        0      0        2 
   4  chr4_92466524     AAsi    T    C        0      0        2 
   4  chr4_92466524     AKia    T    C      0.5      1        2 
   4  chr4_92466524     AOna    T    C        0      0        2 
   4  chr4_92466524     ASom    T    C        0      0        2 
   4  chr4_92466524     HCab    T    C        0      0        2 
   4  chr4_92466524     HPrz    T    C        0      0        2 
   4  chr4_92466524     ZBoe    T    C        0      0        2 
   4  chr4_92466524     ZGre    T    C        0      0        2 
   4  chr4_92466524     ZHar    T    C        0      0        2 
   4  chr4_92466524   Sample    T    C        0      0        2 
   4  chr4_92466726     AAsi    A    G        0      0        2 
   4  chr4_92466726     AKia    A    G        0      0        2 
   4  chr4_92466726     AOna    A    G        0      0        2 
   4  chr4_92466726     ASom    A    G        0      0        2 
   4  chr4_92466726     HCab    A    G        1      2        2 
   4  chr4_92466726     HPrz    A    G        1      2        2 
   4  chr4_92466726     ZBoe    A    G        0      0        2 
   4  chr4_92466726     ZGre    A    G        0      0        2 
   4  chr4_92466726     ZHar    A    G        0      0        2 
   4  chr4_92466726   Sample    A    G        1      2        2 
   4  chr4_92480011     AAsi    C    T        1      2        2 
   4  chr4_92480011     AKia    C    T        0      0        2 
   4  chr4_92480011     AOna    C    T      0.5      1        2 
   4  chr4_92480011     ASom    C    T        1      2        2 
   4  chr4_92480011     HCab    C    T        0      0        2 
   4  chr4_92480011     HPrz    C    T        0      0        2 
   4  chr4_92480011     ZBoe    C    T        0      0        2 
   4  chr4_92480011     ZGre    C    T        0      0        2 
   4  chr4_92480011     ZHar    C    T        0      0        2 
   4  chr4_92480011   Sample    C    T        0      0        2 
   4  chr4_92480435     AAsi    T    C        0      0        2 
   4  chr4_92480435     AKia    T    C        0      0        2 
   4  chr4_92480435     AOna    T    C        0      0        2 
   4  chr4_92480435     ASom    T    C        0      0        2 
   4  chr4_92480435     HCab    T    C        0      0        2 
   4  chr4_92480435     HPrz    T    C        0      0        2 
   4  chr4_92480435     ZBoe    T    C        0      0        2 
   4  chr4_92480435     ZGre    T    C      0.5      1        2 
   4  chr4_92480435     ZHar    T    C        0      0        2 
   4  chr4_92480435   Sample    T    C        0      0        2 
   4  chr4_92496027     AAsi    A    G        0      0        2 
   4  chr4_92496027     AKia    A    G        0      0        2 
   4  chr4_92496027     AOna    A    G        0      0        2 
   4  chr4_92496027     ASom    A    G        0      0        2 
   4  chr4_92496027     HCab    A    G        0      0        2 
   4  chr4_92496027     HPrz    A    G        0      0        2 
   4  chr4_92496027     ZBoe    A    G        0      0        2 
   4  chr4_92496027     ZGre    A    G        0      0        2 
   4  chr4_92496027     ZHar    A    G        1      2        2 
   4  chr4_92496027   Sample    A    G        0      0        2 
   4  chr4_92497516     AAsi    T    C        0      0        2 
   4  chr4_92497516     AKia    T    C        0      0        2 
   4  chr4_92497516     AOna    T    C        0      0        2 
   4  chr4_92497516     ASom    T    C        0      0        2 
   4  chr4_92497516     HCab    T    C        0      0        2 
   4  chr4_92497516     HPrz    T    C        0      0        2 
   4  chr4_92497516     ZBoe    T    C        1      2        2 
   4  chr4_92497516     ZGre    T    C        0      0        2 
   4  chr4_92497516     ZHar    T    C        0      0        2 
   4  chr4_92497516   Sample    T    C        0      0        2 
   4  chr4_92497977     AAsi    T    C        0      0        2 
   4  chr4_92497977     AKia    T    C        0      0        2 
   4  chr4_92497977     AOna    T    C        0      0        2 
   4  chr4_92497977     ASom    T    C        0      0        2 
   4  chr4_92497977     HCab    T    C        0      0        2 
   4  chr4_92497977     HPrz    T    C        0      0        2 
   4  chr4_92497977     ZBoe    T    C        1      2        2 
   4  chr4_92497977     ZGre    T    C        1      2        2 
   4  chr4_92497977     ZHar    T    C        1      2        2 
   4  chr4_92497977   Sample    T    C        0      0        2 
   4  chr4_92506969     AAsi    T    C        0      0        2 
   4  chr4_92506969     AKia    T    C        0      0        2 
   4  chr4_92506969     AOna    T    C        0      0        2 
   4  chr4_92506969     ASom    T    C        0      0        2 
   4  chr4_92506969     HCab    T    C        1      2        2 
   4  chr4_92506969     HPrz    T    C        1      2        2 
   4  chr4_92506969     ZBoe    T    C        0      0        2 
   4  chr4_92506969     ZGre    T    C        0      0        2 
   4  chr4_92506969     ZHar    T    C        0      0        2 
   4  chr4_92506969   Sample    T    C        1      2        2 
   4  chr4_92516343     AAsi    C    T        0      0        2 
   4  chr4_92516343     AKia    C    T        0      0        2 
   4  chr4_92516343     AOna    C    T        0      0        2 
   4  chr4_92516343     ASom    C    T        0      0        2 
   4  chr4_92516343     HCab    C    T        1      2        2 
   4  chr4_92516343     HPrz    C    T        1      2        2 
   4  chr4_92516343     ZBoe    C    T        0      0        2 
   4  chr4_92516343     ZGre    C    T        0      0        2 
   4  chr4_92516343     ZHar    C    T        0      0        2 
   4  chr4_92516343   Sample    C    T        1      2        2 
   4  chr4_92529512     AAsi    G    A        0      0        2 
   4  chr4_92529512     AKia    G    A        0      0        2 
   4  chr4_92529512     AOna    G    A        0      0        2 
   4  chr4_92529512     ASom    G    A        0      0        2 
   4  chr4_92529512     HCab    G    A        0      0        2 
   4  chr4_92529512     HPrz    G    A        0      0        2 
   4  chr4_92529512     ZBoe    G    A        0      0        2 
   4  chr4_92529512     ZGre    G    A        0      0        2 
   4  chr4_92529512     ZHar    G    A      0.5      1        2 
   4  chr4_92529512   Sample    G    A        0      0        2 
   4  chr4_92534551     AAsi    G    A        0      0        2 
   4  chr4_92534551     AKia    G    A        0      0        2 
   4  chr4_92534551     AOna    G    A        0      0        2 
   4  chr4_92534551     ASom    G    A        0      0        2 
   4  chr4_92534551     HCab    G    A        1      2        2 
   4  chr4_92534551     HPrz    G    A        1      2        2 
   4  chr4_92534551     ZBoe    G    A        0      0        2 
   4  chr4_92534551     ZGre    G    A        0      0        2 
   4  chr4_92534551     ZHar    G    A        0      0        2 
   4  chr4_92534551   Sample    G    A        1      2        2 
   4  chr4_92535659     AAsi    G    C        0      0        2 
   4  chr4_92535659     AKia    G    C        0      0        2 
   4  chr4_92535659     AOna    G    C        0      0        2 
   4  chr4_92535659     ASom    G    C        0      0        2 
   4  chr4_92535659     HCab    G    C        0      0        2 
   4  chr4_92535659     HPrz    G    C        0      0        2 
   4  chr4_92535659     ZBoe    G    C        0      0        2 
   4  chr4_92535659     ZGre    G    C        1      2        2 
   4  chr4_92535659     ZHar    G    C        0      0        2 
   4  chr4_92535659   Sample    G    C        0      0        2 
   4  chr4_92570597     AAsi    G    A        0      0        2 
   4  chr4_92570597     AKia    G    A        0      0        2 
   4  chr4_92570597     AOna    G    A        0      0        2 
   4  chr4_92570597     ASom    G    A        0      0        2 
   4  chr4_92570597     HCab    G    A        1      2        2 
   4  chr4_92570597     HPrz    G    A        1      2        2 
   4  chr4_92570597     ZBoe    G    A        0      0        2 
   4  chr4_92570597     ZGre    G    A        0      0        2 
   4  chr4_92570597     ZHar    G    A        0      0        2 
   4  chr4_92570597   Sample    G    A        1      2        2 
   4  chr4_92572220     AAsi    C    T        0      0        2 
   4  chr4_92572220     AKia    C    T        0      0        2 
   4  chr4_92572220     AOna    C    T        0      0        2 
   4  chr4_92572220     ASom    C    T        0      0        2 
   4  chr4_92572220     HCab    C    T        0      0        2 
   4  chr4_92572220     HPrz    C    T        0      0        2 
   4  chr4_92572220     ZBoe    C    T        0      0        2 
   4  chr4_92572220     ZGre    C    T        0      0        2 
   4  chr4_92572220     ZHar    C    T        1      2        2 
   4  chr4_92572220   Sample    C    T        0      0        2 
   4  chr4_92575242     AAsi    C    A        0      0        2 
   4  chr4_92575242     AKia    C    A        0      0        2 
   4  chr4_92575242     AOna    C    A      0.5      1        2 
   4  chr4_92575242     ASom    C    A        0      0        2 
   4  chr4_92575242     HCab    C    A        0      0        2 
   4  chr4_92575242     HPrz    C    A        0      0        2 
   4  chr4_92575242     ZBoe    C    A        0      0        2 
   4  chr4_92575242     ZGre    C    A        0      0        2 
   4  chr4_92575242     ZHar    C    A        0      0        2 
   4  chr4_92575242   Sample    C    A        0      0        2 
   4  chr4_92580123     AAsi    C    T        0      0        2 
   4  chr4_92580123     AKia    C    T        0      0        2 
   4  chr4_92580123     AOna    C    T        0      0        2 
   4  chr4_92580123     ASom    C    T        0      0        2 
   4  chr4_92580123     HCab    C    T        0      0        2 
   4  chr4_92580123     HPrz    C    T        0      0        2 
   4  chr4_92580123     ZBoe    C    T      0.5      1        2 
   4  chr4_92580123     ZGre    C    T        0      0        2 
   4  chr4_92580123     ZHar    C    T        0      0        2 
   4  chr4_92580123   Sample    C    T        0      0        2 
   4  chr4_92605021     AAsi    T    G        0      0        2 
   4  chr4_92605021     AKia    T    G        0      0        2 
   4  chr4_92605021     AOna    T    G        0      0        2 
   4  chr4_92605021     ASom    T    G        0      0        2 
   4  chr4_92605021     HCab    T    G        1      2        2 
   4  chr4_92605021     HPrz    T    G        1      2        2 
   4  chr4_92605021     ZBoe    T    G        0      0        2 
   4  chr4_92605021     ZGre    T    G        0      0        2 
   4  chr4_92605021     ZHar    T    G        0      0        2 
   4  chr4_92605021   Sample    T    G        1      2        2 
   4  chr4_92608546     AAsi    A    C        0      0        2 
   4  chr4_92608546     AKia    A    C        0      0        2 
   4  chr4_92608546     AOna    A    C        0      0        2 
   4  chr4_92608546     ASom    A    C        0      0        2 
   4  chr4_92608546     HCab    A    C        1      2        2 
   4  chr4_92608546     HPrz    A    C        1      2        2 
   4  chr4_92608546     ZBoe    A    C        0      0        2 
   4  chr4_92608546     ZGre    A    C        0      0        2 
   4  chr4_92608546     ZHar    A    C        0      0        2 
   4  chr4_92608546   Sample    A    C        1      2        2 
   4  chr4_92612541     AAsi    T    C        0      0        2 
   4  chr4_92612541     AKia    T    C        0      0        2 
   4  chr4_92612541     AOna    T    C        0      0        2 
   4  chr4_92612541     ASom    T    C        0      0        2 
   4  chr4_92612541     HCab    T    C        1      2        2 
   4  chr4_92612541     HPrz    T    C        1      2        2 
   4  chr4_92612541     ZBoe    T    C        0      0        2 
   4  chr4_92612541     ZGre    T    C        0      0        2 
   4  chr4_92612541     ZHar    T    C        0      0        2 
   4  chr4_92612541   Sample    T    C        1      2        2 
   4  chr4_92627341     AAsi    G    A        0      0        2 
   4  chr4_92627341     AKia    G    A        0      0        2 
   4  chr4_92627341     AOna    G    A        0      0        2 
   4  chr4_92627341     ASom    G    A        0      0        2 
   4  chr4_92627341     HCab    G    A        0      0        2 
   4  chr4_92627341     HPrz    G    A        0      0        2 
   4  chr4_92627341     ZBoe    G    A        1      2        2 
   4  chr4_92627341     ZGre    G    A        0      0        2 
   4  chr4_92627341     ZHar    G    A        0      0        2 
   4  chr4_92627341   Sample    G    A        0      0        2 
   4  chr4_92647799     AAsi    G    C        0      0        2 
   4  chr4_92647799     AKia    G    C        0      0        2 
   4  chr4_92647799     AOna    G    C        0      0        2 
   4  chr4_92647799     ASom    G    C        0      0        2 
   4  chr4_92647799     HCab    G    C        0      0        2 
   4  chr4_92647799     HPrz    G    C        0      0        2 
   4  chr4_92647799     ZBoe    G    C        0      0        2 
   4  chr4_92647799     ZGre    G    C        0      0        2 
   4  chr4_92647799     ZHar    G    C        1      2        2 
   4  chr4_92647799   Sample    G    C        0      0        2 
   4  chr4_92650335     AAsi    A    C        0      0        2 
   4  chr4_92650335     AKia    A    C        0      0        2 
   4  chr4_92650335     AOna    A    C        0      0        2 
   4  chr4_92650335     ASom    A    C        0      0        2 
   4  chr4_92650335     HCab    A    C        1      2        2 
   4  chr4_92650335     HPrz    A    C        1      2        2 
   4  chr4_92650335     ZBoe    A    C        0      0        2 
   4  chr4_92650335     ZGre    A    C        0      0        2 
   4  chr4_92650335     ZHar    A    C        0      0        2 
   4  chr4_92650335   Sample    A    C        1      2        2 
   4  chr4_92658780     AAsi    T    C        0      0        2 
   4  chr4_92658780     AKia    T    C        0      0        2 
   4  chr4_92658780     AOna    T    C        0      0        2 
   4  chr4_92658780     ASom    T    C        0      0        2 
   4  chr4_92658780     HCab    T    C        0      0        2 
   4  chr4_92658780     HPrz    T    C        0      0        2 
   4  chr4_92658780     ZBoe    T    C        0      0        2 
   4  chr4_92658780     ZGre    T    C        1      2        2 
   4  chr4_92658780     ZHar    T    C        0      0        2 
   4  chr4_92658780   Sample    T    C        0      0        2 
   4  chr4_92659027     AAsi    A    G        1      2        2 
   4  chr4_92659027     AKia    A    G        0      0        2 
   4  chr4_92659027     AOna    A    G        0      0        2 
   4  chr4_92659027     ASom    A    G        1      2        2 
   4  chr4_92659027     HCab    A    G        0      0        2 
   4  chr4_92659027     HPrz    A    G        0      0        2 
   4  chr4_92659027     ZBoe    A    G        0      0        2 
   4  chr4_92659027     ZGre    A    G        0      0        2 
   4  chr4_92659027     ZHar    A    G        0      0        2 
   4  chr4_92659027   Sample    A    G        0      0        2 
   4  chr4_92664256     AAsi    T    C        0      0        2 
   4  chr4_92664256     AKia    T    C        0      0        2 
   4  chr4_92664256     AOna    T    C        0      0        2 
   4  chr4_92664256     ASom    T    C        0      0        2 
   4  chr4_92664256     HCab    T    C        0      0        2 
   4  chr4_92664256     HPrz    T    C        0      0        2 
   4  chr4_92664256     ZBoe    T    C        0      0        2 
   4  chr4_92664256     ZGre    T    C        0      0        2 
   4  chr4_92664256     ZHar    T    C        1      2        2 
   4  chr4_92664256   Sample    T    C        0      0        2 
   4  chr4_92670794     AAsi    G    A        0      0        2 
   4  chr4_92670794     AKia    G    A        0      0        2 
   4  chr4_92670794     AOna    G    A        0      0        2 
   4  chr4_92670794     ASom    G    A      0.5      1        2 
   4  chr4_92670794     HCab    G    A        0      0        2 
   4  chr4_92670794     HPrz    G    A        0      0        2 
   4  chr4_92670794     ZBoe    G    A        0      0        2 
   4  chr4_92670794     ZGre    G    A        0      0        2 
   4  chr4_92670794     ZHar    G    A        0      0        2 
   4  chr4_92670794   Sample    G    A        0      0        2 
   4  chr4_92675701     AAsi    A    G      0.5      1        2 
   4  chr4_92675701     AKia    A    G        0      0        2 
   4  chr4_92675701     AOna    A    G        0      0        2 
   4  chr4_92675701     ASom    A    G        0      0        2 
   4  chr4_92675701     HCab    A    G        0      0        2 
   4  chr4_92675701     HPrz    A    G        0      0        2 
   4  chr4_92675701     ZBoe    A    G        0      0        2 
   4  chr4_92675701     ZGre    A    G        0      0        2 
   4  chr4_92675701     ZHar    A    G        0      0        2 
   4  chr4_92675701   Sample    A    G        0      0        2 
   4  chr4_92676060     AAsi    C    T        0      0        2 
   4  chr4_92676060     AKia    C    T        0      0        2 
   4  chr4_92676060     AOna    C    T        0      0        2 
   4  chr4_92676060     ASom    C    T        0      0        2 
   4  chr4_92676060     HCab    C    T        1      2        2 
   4  chr4_92676060     HPrz    C    T        1      2        2 
   4  chr4_92676060     ZBoe    C    T        0      0        2 
   4  chr4_92676060     ZGre    C    T        0      0        2 
   4  chr4_92676060     ZHar    C    T        0      0        2 
   4  chr4_92676060   Sample    C    T        1      2        2 
   4  chr4_92698190     AAsi    T    C        0      0        2 
   4  chr4_92698190     AKia    T    C        0      0        2 
   4  chr4_92698190     AOna    T    C        0      0        2 
   4  chr4_92698190     ASom    T    C        0      0        2 
   4  chr4_92698190     HCab    T    C        0      0        2 
   4  chr4_92698190     HPrz    T    C        0      0        2 
   4  chr4_92698190     ZBoe    T    C        0      0        2 
   4  chr4_92698190     ZGre    T    C        1      2        2 
   4  chr4_92698190     ZHar    T    C        1      2        2 
   4  chr4_92698190   Sample    T    C        0      0        2 
   4  chr4_92701270     AAsi    G    A        0      0        2 
   4  chr4_92701270     AKia    G    A        1      2        2 
   4  chr4_92701270     AOna    G    A        0      0        2 
   4  chr4_92701270     ASom    G    A        0      0        2 
   4  chr4_92701270     HCab    G    A        0      0        2 
   4  chr4_92701270     HPrz    G    A        0      0        2 
   4  chr4_92701270     ZBoe    G    A        0      0        2 
   4  chr4_92701270     ZGre    G    A        0      0        2 
   4  chr4_92701270     ZHar    G    A        0      0        2 
   4  chr4_92701270   Sample    G    A        0      0        2 
   4  chr4_92703579     AAsi    G    C        0      0        2 
   4  chr4_92703579     AKia    G    C        0      0        2 
   4  chr4_92703579     AOna    G    C        0      0        2 
   4  chr4_92703579     ASom    G    C        0      0        2 
   4  chr4_92703579     HCab    G    C        0      0        2 
   4  chr4_92703579     HPrz    G    C        0      0        2 
   4  chr4_92703579     ZBoe    G    C      0.5      1        2 
   4  chr4_92703579     ZGre    G    C        0      0        2 
   4  chr4_92703579     ZHar    G    C        0      0        2 
   4  chr4_92703579   Sample    G    C        0      0        2 
   4  chr4_92707166     AAsi    C    T        0      0        2 
   4  chr4_92707166     AKia    C    T        0      0        2 
   4  chr4_92707166     AOna    C    T        0      0        2 
   4  chr4_92707166     ASom    C    T        0      0        2 
   4  chr4_92707166     HCab    C    T        1      2        2 
   4  chr4_92707166     HPrz    C    T        1      2        2 
   4  chr4_92707166     ZBoe    C    T        0      0        2 
   4  chr4_92707166     ZGre    C    T        0      0        2 
   4  chr4_92707166     ZHar    C    T        0      0        2 
   4  chr4_92707166   Sample    C    T        1      2        2 
   4  chr4_92723343     AAsi    T    A        0      0        2 
   4  chr4_92723343     AKia    T    A        0      0        2 
   4  chr4_92723343     AOna    T    A        0      0        2 
   4  chr4_92723343     ASom    T    A        0      0        2 
   4  chr4_92723343     HCab    T    A      0.5      1        2 
   4  chr4_92723343     HPrz    T    A        0      0        2 
   4  chr4_92723343     ZBoe    T    A        0      0        2 
   4  chr4_92723343     ZGre    T    A        0      0        2 
   4  chr4_92723343     ZHar    T    A        0      0        2 
   4  chr4_92723343   Sample    T    A        0      0        2 
   4  chr4_92729071     AAsi    G    A        0      0        2 
   4  chr4_92729071     AKia    G    A        0      0        2 
   4  chr4_92729071     AOna    G    A        0      0        2 
   4  chr4_92729071     ASom    G    A        0      0        2 
   4  chr4_92729071     HCab    G    A        0      0        2 
   4  chr4_92729071     HPrz    G    A        0      0        2 
   4  chr4_92729071     ZBoe    G    A        0      0        2 
   4  chr4_92729071     ZGre    G    A        0      0        2 
   4  chr4_92729071     ZHar    G    A      0.5      1        2 
   4  chr4_92729071   Sample    G    A        0      0        2 
   4  chr4_92740283     AAsi    T    C        0      0        2 
   4  chr4_92740283     AKia    T    C        0      0        2 
   4  chr4_92740283     AOna    T    C        0      0        2 
   4  chr4_92740283     ASom    T    C        0      0        2 
   4  chr4_92740283     HCab    T    C        0      0        2 
   4  chr4_92740283     HPrz    T    C        1      2        2 
   4  chr4_92740283     ZBoe    T    C        0      0        2 
   4  chr4_92740283     ZGre    T    C        0      0        2 
   4  chr4_92740283     ZHar    T    C        0      0        2 
   4  chr4_92740283   Sample    T    C        1      2        2 
   4  chr4_92742427     AAsi    C    G        0      0        2 
   4  chr4_92742427     AKia    C    G        0      0        2 
   4  chr4_92742427     AOna    C    G        0      0        2 
   4  chr4_92742427     ASom    C    G        0      0        2 
   4  chr4_92742427     HCab    C    G        0      0        2 
   4  chr4_92742427     HPrz    C    G        0      0        2 
   4  chr4_92742427     ZBoe    C    G      0.5      1        2 
   4  chr4_92742427     ZGre    C    G        0      0        2 
   4  chr4_92742427     ZHar    C    G        0      0        2 
   4  chr4_92742427   Sample    C    G        0      0        2 
   4  chr4_92747443     AAsi    T    C        0      0        2 
   4  chr4_92747443     AKia    T    C        0      0        2 
   4  chr4_92747443     AOna    T    C        0      0        2 
   4  chr4_92747443     ASom    T    C        0      0        2 
   4  chr4_92747443     HCab    T    C        0      0        2 
   4  chr4_92747443     HPrz    T    C        1      2        2 
   4  chr4_92747443     ZBoe    T    C        0      0        2 
   4  chr4_92747443     ZGre    T    C        0      0        2 
   4  chr4_92747443     ZHar    T    C        0      0        2 
   4  chr4_92747443   Sample    T    C        0      0        2 
   4  chr4_92757366     AAsi    G    A        0      0        2 
   4  chr4_92757366     AKia    G    A        0      0        2 
   4  chr4_92757366     AOna    G    A        0      0        2 
   4  chr4_92757366     ASom    G    A        0      0        2 
   4  chr4_92757366     HCab    G    A        1      2        2 
   4  chr4_92757366     HPrz    G    A        1      2        2 
   4  chr4_92757366     ZBoe    G    A        0      0        2 
   4  chr4_92757366     ZGre    G    A        0      0        2 
   4  chr4_92757366     ZHar    G    A        0      0        2 
   4  chr4_92757366   Sample    G    A        1      2        2 
   4  chr4_92763379     AAsi    A    G        0      0        2 
   4  chr4_92763379     AKia    A    G        0      0        2 
   4  chr4_92763379     AOna    A    G      0.5      1        2 
   4  chr4_92763379     ASom    A    G        0      0        2 
   4  chr4_92763379     HCab    A    G        0      0        2 
   4  chr4_92763379     HPrz    A    G        0      0        2 
   4  chr4_92763379     ZBoe    A    G        0      0        2 
   4  chr4_92763379     ZGre    A    G        0      0        2 
   4  chr4_92763379     ZHar    A    G        0      0        2 
   4  chr4_92763379   Sample    A    G        0      0        2 
   4  chr4_92765014     AAsi    C    T        0      0        2 
   4  chr4_92765014     AKia    C    T        0      0        2 
   4  chr4_92765014     AOna    C    T        0      0        2 
   4  chr4_92765014     ASom    C    T        0      0        2 
   4  chr4_92765014     HCab    C    T        1      2        2 
   4  chr4_92765014     HPrz    C    T        1      2        2 
   4  chr4_92765014     ZBoe    C    T        0      0        2 
   4  chr4_92765014     ZGre    C    T        0      0        2 
   4  chr4_92765014     ZHar    C    T        0      0        2 
   4  chr4_92765014   Sample    C    T        1      2        2 
   4  chr4_92773732     AAsi    G    C        1      2        2 
   4  chr4_92773732     AKia    G    C        0      0        2 
   4  chr4_92773732     AOna    G    C        0      0        2 
   4  chr4_92773732     ASom    G    C        1      2        2 
   4  chr4_92773732     HCab    G    C        0      0        2 
   4  chr4_92773732     HPrz    G    C        0      0        2 
   4  chr4_92773732     ZBoe    G    C        0      0        2 
   4  chr4_92773732     ZGre    G    C        0      0        2 
   4  chr4_92773732     ZHar    G    C        0      0        2 
   4  chr4_92773732   Sample    G    C        0      0        2 
   4  chr4_92773826     AAsi    A    C        0      0        2 
   4  chr4_92773826     AKia    A    C        0      0        2 
   4  chr4_92773826     AOna    A    C        0      0        2 
   4  chr4_92773826     ASom    A    C        0      0        2 
   4  chr4_92773826     HCab    A    C        0      0        2 
   4  chr4_92773826     HPrz    A    C        0      0        2 
   4  chr4_92773826     ZBoe    A    C      0.5      1        2 
   4  chr4_92773826     ZGre    A    C        0      0        2 
   4  chr4_92773826     ZHar    A    C        0      0        2 
   4  chr4_92773826   Sample    A    C        0      0        2 
   4  chr4_92782460     AAsi    T    G        0      0        2 
   4  chr4_92782460     AKia    T    G        0      0        2 
   4  chr4_92782460     AOna    T    G        0      0        2 
   4  chr4_92782460     ASom    T    G        0      0        2 
   4  chr4_92782460     HCab    T    G        0      0        2 
   4  chr4_92782460     HPrz    T    G        0      0        2 
   4  chr4_92782460     ZBoe    T    G        0      0        2 
   4  chr4_92782460     ZGre    T    G        1      2        2 
   4  chr4_92782460     ZHar    T    G        0      0        2 
   4  chr4_92782460   Sample    T    G        0      0        2 
   4  chr4_92785114     AAsi    G    A        0      0        2 
   4  chr4_92785114     AKia    G    A        0      0        2 
   4  chr4_92785114     AOna    G    A        0      0        2 
   4  chr4_92785114     ASom    G    A        0      0        2 
   4  chr4_92785114     HCab    G    A        1      2        2 
   4  chr4_92785114     HPrz    G    A        1      2        2 
   4  chr4_92785114     ZBoe    G    A      0.5      1        2 
   4  chr4_92785114     ZGre    G    A        0      0        2 
   4  chr4_92785114     ZHar    G    A        0      0        2 
   4  chr4_92785114   Sample    G    A        1      2        2 
   4  chr4_92785656     AAsi    G    T        0      0        2 
   4  chr4_92785656     AKia    G    T        0      0        2 
   4  chr4_92785656     AOna    G    T      0.5      1        2 
   4  chr4_92785656     ASom    G    T        0      0        2 
   4  chr4_92785656     HCab    G    T        0      0        2 
   4  chr4_92785656     HPrz    G    T        0      0        2 
   4  chr4_92785656     ZBoe    G    T        0      0        2 
   4  chr4_92785656     ZGre    G    T        0      0        2 
   4  chr4_92785656     ZHar    G    T        0      0        2 
   4  chr4_92785656   Sample    G    T        0      0        2 
   4  chr4_92787550     AAsi    C    T        0      0        2 
   4  chr4_92787550     AKia    C    T        0      0        2 
   4  chr4_92787550     AOna    C    T        0      0        2 
   4  chr4_92787550     ASom    C    T        0      0        2 
   4  chr4_92787550     HCab    C    T        1      2        2 
   4  chr4_92787550     HPrz    C    T        1      2        2 
   4  chr4_92787550     ZBoe    C    T        0      0        2 
   4  chr4_92787550     ZGre    C    T        0      0        2 
   4  chr4_92787550     ZHar    C    T        0      0        2 
   4  chr4_92787550   Sample    C    T        1      2        2 
   4  chr4_92791268     AAsi    T    C        0      0        2 
   4  chr4_92791268     AKia    T    C        0      0        2 
   4  chr4_92791268     AOna    T    C        0      0        2 
   4  chr4_92791268     ASom    T    C        0      0        2 
   4  chr4_92791268     HCab    T    C        1      2        2 
   4  chr4_92791268     HPrz    T    C        1      2        2 
   4  chr4_92791268     ZBoe    T    C        0      0        2 
   4  chr4_92791268     ZGre    T    C        0      0        2 
   4  chr4_92791268     ZHar    T    C        0      0        2 
   4  chr4_92791268   Sample    T    C        1      2        2 
   4  chr4_92793617     AAsi    A    G        1      2        2 
   4  chr4_92793617     AKia    A    G        0      0        2 
   4  chr4_92793617     AOna    A    G        0      0        2 
   4  chr4_92793617     ASom    A    G        1      2        2 
   4  chr4_92793617     HCab    A    G        0      0        2 
   4  chr4_92793617     HPrz    A    G        0      0        2 
   4  chr4_92793617     ZBoe    A    G        0      0        2 
   4  chr4_92793617     ZGre    A    G        0      0        2 
   4  chr4_92793617     ZHar    A    G        0      0        2 
   4  chr4_92793617   Sample    A    G        0      0        2 
   4  chr4_92794899     AAsi    T    C        0      0        2 
   4  chr4_92794899     AKia    T    C        0      0        2 
   4  chr4_92794899     AOna    T    C        0      0        2 
   4  chr4_92794899     ASom    T    C        0      0        2 
   4  chr4_92794899     HCab    T    C        0      0        2 
   4  chr4_92794899     HPrz    T    C        0      0        2 
   4  chr4_92794899     ZBoe    T    C      0.5      1        2 
   4  chr4_92794899     ZGre    T    C        0      0        2 
   4  chr4_92794899     ZHar    T    C        0      0        2 
   4  chr4_92794899   Sample    T    C        0      0        2 
   4  chr4_92799048     AAsi    T    C      0.5      1        2 
   4  chr4_92799048     AKia    T    C        0      0        2 
   4  chr4_92799048     AOna    T    C        0      0        2 
   4  chr4_92799048     ASom    T    C        0      0        2 
   4  chr4_92799048     HCab    T    C        0      0        2 
   4  chr4_92799048     HPrz    T    C        0      0        2 
   4  chr4_92799048     ZBoe    T    C        0      0        2 
   4  chr4_92799048     ZGre    T    C        0      0        2 
   4  chr4_92799048     ZHar    T    C        0      0        2 
   4  chr4_92799048   Sample    T    C        0      0        2 
   4  chr4_92802137     AAsi    T    C        0      0        2 
   4  chr4_92802137     AKia    T    C        0      0        2 
   4  chr4_92802137     AOna    T    C      0.5      1        2 
   4  chr4_92802137     ASom    T    C        0      0        2 
   4  chr4_92802137     HCab    T    C        0      0        2 
   4  chr4_92802137     HPrz    T    C        0      0        2 
   4  chr4_92802137     ZBoe    T    C        0      0        2 
   4  chr4_92802137     ZGre    T    C        0      0        2 
   4  chr4_92802137     ZHar    T    C        0      0        2 
   4  chr4_92802137   Sample    T    C        0      0        2 
   4  chr4_92809846     AAsi    C    T        0      0        2 
   4  chr4_92809846     AKia    C    T        0      0        2 
   4  chr4_92809846     AOna    C    T        0      0        2 
   4  chr4_92809846     ASom    C    T        0      0        2 
   4  chr4_92809846     HCab    C    T        1      2        2 
   4  chr4_92809846     HPrz    C    T        1      2        2 
   4  chr4_92809846     ZBoe    C    T        0      0        2 
   4  chr4_92809846     ZGre    C    T        0      0        2 
   4  chr4_92809846     ZHar    C    T        0      0        2 
   4  chr4_92809846   Sample    C    T        1      2        2 
   4  chr4_92810419     AAsi    G    C        0      0        2 
   4  chr4_92810419     AKia    G    C        1      2        2 
   4  chr4_92810419     AOna    G    C        1      2        2 
   4  chr4_92810419     ASom    G    C        0      0        2 
   4  chr4_92810419     HCab    G    C        0      0        2 
   4  chr4_92810419     HPrz    G    C        0      0        2 
   4  chr4_92810419     ZBoe    G    C        0      0        2 
   4  chr4_92810419     ZGre    G    C        0      0        2 
   4  chr4_92810419     ZHar    G    C        0      0        2 
   4  chr4_92810419   Sample    G    C        0      0        2 
   4  chr4_92813226     AAsi    C    G        0      0        2 
   4  chr4_92813226     AKia    C    G        0      0        2 
   4  chr4_92813226     AOna    C    G        1      2        2 
   4  chr4_92813226     ASom    C    G        0      0        2 
   4  chr4_92813226     HCab    C    G        0      0        2 
   4  chr4_92813226     HPrz    C    G        0      0        2 
   4  chr4_92813226     ZBoe    C    G        0      0        2 
   4  chr4_92813226     ZGre    C    G        0      0        2 
   4  chr4_92813226     ZHar    C    G        0      0        2 
   4  chr4_92813226   Sample    C    G        0      0        2 
   4  chr4_92813587     AAsi    A    G        1      2        2 
   4  chr4_92813587     AKia    A    G        1      2        2 
   4  chr4_92813587     AOna    A    G        1      2        2 
   4  chr4_92813587     ASom    A    G        1      2        2 
   4  chr4_92813587     HCab    A    G        0      0        2 
   4  chr4_92813587     HPrz    A    G        0      0        2 
   4  chr4_92813587     ZBoe    A    G        0      0        2 
   4  chr4_92813587     ZGre    A    G        0      0        2 
   4  chr4_92813587     ZHar    A    G        0      0        2 
   4  chr4_92813587   Sample    A    G        0      0        2 
   4  chr4_92823839     AAsi    T    C        0      0        2 
   4  chr4_92823839     AKia    T    C        0      0        2 
   4  chr4_92823839     AOna    T    C        0      0        2 
   4  chr4_92823839     ASom    T    C        0      0        2 
   4  chr4_92823839     HCab    T    C        1      2        2 
   4  chr4_92823839     HPrz    T    C        1      2        2 
   4  chr4_92823839     ZBoe    T    C        0      0        2 
   4  chr4_92823839     ZGre    T    C        0      0        2 
   4  chr4_92823839     ZHar    T    C        0      0        2 
   4  chr4_92823839   Sample    T    C        1      2        2 
   4  chr4_92825564     AAsi    T    C        0      0        2 
   4  chr4_92825564     AKia    T    C        0      0        2 
   4  chr4_92825564     AOna    T    C        0      0        2 
   4  chr4_92825564     ASom    T    C        0      0        2 
   4  chr4_92825564     HCab    T    C        0      0        2 
   4  chr4_92825564     HPrz    T    C        0      0        2 
   4  chr4_92825564     ZBoe    T    C        0      0        2 
   4  chr4_92825564     ZGre    T    C        0      0        2 
   4  chr4_92825564     ZHar    T    C      0.5      1        2 
   4  chr4_92825564   Sample    T    C        0      0        2 
   4  chr4_92837927     AAsi    A    G        0      0        2 
   4  chr4_92837927     AKia    A    G        0      0        2 
   4  chr4_92837927     AOna    A    G        0      0        2 
   4  chr4_92837927     ASom    A    G        0      0        2 
   4  chr4_92837927     HCab    A    G        1      2        2 
   4  chr4_92837927     HPrz    A    G        1      2        2 
   4  chr4_92837927     ZBoe    A    G        0      0        2 
   4  chr4_92837927     ZGre    A    G        0      0        2 
   4  chr4_92837927     ZHar    A    G        0      0        2 
   4  chr4_92837927   Sample    A    G        1      2        2 
   4  chr4_92839823     AAsi    C    A        0      0        2 
   4  chr4_92839823     AKia    C    A      0.5      1        2 
   4  chr4_92839823     AOna    C    A        1      2        2 
   4  chr4_92839823     ASom    C    A        0      0        2 
   4  chr4_92839823     HCab    C    A        0      0        2 
   4  chr4_92839823     HPrz    C    A        0      0        2 
   4  chr4_92839823     ZBoe    C    A        0      0        2 
   4  chr4_92839823     ZGre    C    A        0      0        2 
   4  chr4_92839823     ZHar    C    A        0      0        2 
   4  chr4_92839823   Sample    C    A        0      0        2 
   4  chr4_92841592     AAsi    T    C        0      0        2 
   4  chr4_92841592     AKia    T    C        0      0        2 
   4  chr4_92841592     AOna    T    C        0      0        2 
   4  chr4_92841592     ASom    T    C        0      0        2 
   4  chr4_92841592     HCab    T    C        0      0        2 
   4  chr4_92841592     HPrz    T    C        0      0        2 
   4  chr4_92841592     ZBoe    T    C      0.5      1        2 
   4  chr4_92841592     ZGre    T    C        0      0        2 
   4  chr4_92841592     ZHar    T    C        0      0        2 
   4  chr4_92841592   Sample    T    C        0      0        2 
   4  chr4_92842261     AAsi    C    T        0      0        2 
   4  chr4_92842261     AKia    C    T        0      0        2 
   4  chr4_92842261     AOna    C    T        0      0        2 
   4  chr4_92842261     ASom    C    T        0      0        2 
   4  chr4_92842261     HCab    C    T        1      2        2 
   4  chr4_92842261     HPrz    C    T        1      2        2 
   4  chr4_92842261     ZBoe    C    T        0      0        2 
   4  chr4_92842261     ZGre    C    T        0      0        2 
   4  chr4_92842261     ZHar    C    T        0      0        2 
   4  chr4_92842261   Sample    C    T        1      2        2 
   4  chr4_92845827     AAsi    A    G        0      0        2 
   4  chr4_92845827     AKia    A    G        0      0        2 
   4  chr4_92845827     AOna    A    G        0      0        2 
   4  chr4_92845827     ASom    A    G        0      0        2 
   4  chr4_92845827     HCab    A    G        1      2        2 
   4  chr4_92845827     HPrz    A    G        1      2        2 
   4  chr4_92845827     ZBoe    A    G        0      0        2 
   4  chr4_92845827     ZGre    A    G        0      0        2 
   4  chr4_92845827     ZHar    A    G        0      0        2 
   4  chr4_92845827   Sample    A    G        1      2        2 
   4  chr4_92848486     AAsi    T    C        1      2        2 
   4  chr4_92848486     AKia    T    C        0      0        2 
   4  chr4_92848486     AOna    T    C        0      0        2 
   4  chr4_92848486     ASom    T    C        1      2        2 
   4  chr4_92848486     HCab    T    C        0      0        2 
   4  chr4_92848486     HPrz    T    C        0      0        2 
   4  chr4_92848486     ZBoe    T    C        0      0        2 
   4  chr4_92848486     ZGre    T    C        0      0        2 
   4  chr4_92848486     ZHar    T    C        0      0        2 
   4  chr4_92848486   Sample    T    C        0      0        2 
   4  chr4_92850236     AAsi    T    C        0      0        2 
   4  chr4_92850236     AKia    T    C        0      0        2 
   4  chr4_92850236     AOna    T    C        0      0        2 
   4  chr4_92850236     ASom    T    C        0      0        2 
   4  chr4_92850236     HCab    T    C        0      0        2 
   4  chr4_92850236     HPrz    T    C        0      0        2 
   4  chr4_92850236     ZBoe    T    C      0.5      1        2 
   4  chr4_92850236     ZGre    T    C        0      0        2 
   4  chr4_92850236     ZHar    T    C        0      0        2 
   4  chr4_92850236   Sample    T    C        0      0        2 
   4  chr4_92850369     AAsi    T    C        0      0        2 
   4  chr4_92850369     AKia    T    C      0.5      1        2 
   4  chr4_92850369     AOna    T    C        1      2        2 
   4  chr4_92850369     ASom    T    C        0      0        2 
   4  chr4_92850369     HCab    T    C        0      0        2 
   4  chr4_92850369     HPrz    T    C        0      0        2 
   4  chr4_92850369     ZBoe    T    C        0      0        2 
   4  chr4_92850369     ZGre    T    C        0      0        2 
   4  chr4_92850369     ZHar    T    C        0      0        2 
   4  chr4_92850369   Sample    T    C        0      0        2 
   4  chr4_92857142     AAsi    A    C        0      0        2 
   4  chr4_92857142     AKia    A    C        0      0        2 
   4  chr4_92857142     AOna    A    C        0      0        2 
   4  chr4_92857142     ASom    A    C        0      0        2 
   4  chr4_92857142     HCab    A    C        1      2        2 
   4  chr4_92857142     HPrz    A    C        1      2        2 
   4  chr4_92857142     ZBoe    A    C        0      0        2 
   4  chr4_92857142     ZGre    A    C        0      0        2 
   4  chr4_92857142     ZHar    A    C        0      0        2 
   4  chr4_92857142   Sample    A    C        1      2        2 
   4  chr4_92861123     AAsi    A    G        0      0        2 
   4  chr4_92861123     AKia    A    G      0.5      1        2 
   4  chr4_92861123     AOna    A    G        1      2        2 
   4  chr4_92861123     ASom    A    G        0      0        2 
   4  chr4_92861123     HCab    A    G        0      0        2 
   4  chr4_92861123     HPrz    A    G        0      0        2 
   4  chr4_92861123     ZBoe    A    G        0      0        2 
   4  chr4_92861123     ZGre    A    G        0      0        2 
   4  chr4_92861123     ZHar    A    G        0      0        2 
   4  chr4_92861123   Sample    A    G        0      0        2 
   4  chr4_92863686     AAsi    A    G        0      0        2 
   4  chr4_92863686     AKia    A    G        0      0        2 
   4  chr4_92863686     AOna    A    G        0      0        2 
   4  chr4_92863686     ASom    A    G        0      0        2 
   4  chr4_92863686     HCab    A    G      0.5      1        2 
   4  chr4_92863686     HPrz    A    G        0      0        2 
   4  chr4_92863686     ZBoe    A    G        0      0        2 
   4  chr4_92863686     ZGre    A    G        0      0        2 
   4  chr4_92863686     ZHar    A    G        0      0        2 
   4  chr4_92863686   Sample    A    G        1      2        2 
   4  chr4_92868837     AAsi    G    A        0      0        2 
   4  chr4_92868837     AKia    G    A        1      2        2 
   4  chr4_92868837     AOna    G    A        0      0        2 
   4  chr4_92868837     ASom    G    A        0      0        2 
   4  chr4_92868837     HCab    G    A        0      0        2 
   4  chr4_92868837     HPrz    G    A        0      0        2 
   4  chr4_92868837     ZBoe    G    A        0      0        2 
   4  chr4_92868837     ZGre    G    A        0      0        2 
   4  chr4_92868837     ZHar    G    A        0      0        2 
   4  chr4_92868837   Sample    G    A        0      0        2 
   4  chr4_92869946     AAsi    T    C        0      0        2 
   4  chr4_92869946     AKia    T    C        0      0        2 
   4  chr4_92869946     AOna    T    C        0      0        2 
   4  chr4_92869946     ASom    T    C        0      0        2 
   4  chr4_92869946     HCab    T    C        1      2        2 
   4  chr4_92869946     HPrz    T    C        1      2        2 
   4  chr4_92869946     ZBoe    T    C        0      0        2 
   4  chr4_92869946     ZGre    T    C        0      0        2 
   4  chr4_92869946     ZHar    T    C        0      0        2 
   4  chr4_92869946   Sample    T    C        1      2        2 
   4  chr4_92870377     AAsi    A    T        0      0        2 
   4  chr4_92870377     AKia    A    T        0      0        2 
   4  chr4_92870377     AOna    A    T        0      0        2 
   4  chr4_92870377     ASom    A    T        0      0        2 
   4  chr4_92870377     HCab    A    T        0      0        2 
   4  chr4_92870377     HPrz    A    T        0      0        2 
   4  chr4_92870377     ZBoe    A    T        1      2        2 
   4  chr4_92870377     ZGre    A    T        0      0        2 
   4  chr4_92870377     ZHar    A    T        0      0        2 
   4  chr4_92870377   Sample    A    T        0      0        2 
   4  chr4_92879170     AAsi    T    C        0      0        2 
   4  chr4_92879170     AKia    T    C        1      2        2 
   4  chr4_92879170     AOna    T    C        0      0        2 
   4  chr4_92879170     ASom    T    C        0      0        2 
   4  chr4_92879170     HCab    T    C        0      0        2 
   4  chr4_92879170     HPrz    T    C        0      0        2 
   4  chr4_92879170     ZBoe    T    C        0      0        2 
   4  chr4_92879170     ZGre    T    C        0      0        2 
   4  chr4_92879170     ZHar    T    C        0      0        2 
   4  chr4_92879170   Sample    T    C        0      0        2 
   4  chr4_92885168     AAsi    C    T        0      0        2 
   4  chr4_92885168     AKia    C    T        0      0        2 
   4  chr4_92885168     AOna    C    T        0      0        2 
   4  chr4_92885168     ASom    C    T        0      0        2 
   4  chr4_92885168     HCab    C    T        0      0        2 
   4  chr4_92885168     HPrz    C    T        0      0        2 
   4  chr4_92885168     ZBoe    C    T        1      2        2 
   4  chr4_92885168     ZGre    C    T        1      2        2 
   4  chr4_92885168     ZHar    C    T        0      0        2 
   4  chr4_92885168   Sample    C    T        0      0        2 
   4  chr4_92888497     AAsi    T    C        0      0        2 
   4  chr4_92888497     AKia    T    C        0      0        2 
   4  chr4_92888497     AOna    T    C        0      0        2 
   4  chr4_92888497     ASom    T    C        0      0        2 
   4  chr4_92888497     HCab    T    C        1      2        2 
   4  chr4_92888497     HPrz    T    C        1      2        2 
   4  chr4_92888497     ZBoe    T    C        0      0        2 
   4  chr4_92888497     ZGre    T    C        0      0        2 
   4  chr4_92888497     ZHar    T    C        0      0        2 
   4  chr4_92888497   Sample    T    C        1      2        2 
   4  chr4_92892732     AAsi    T    C        0      0        2 
   4  chr4_92892732     AKia    T    C        1      2        2 
   4  chr4_92892732     AOna    T    C        1      2        2 
   4  chr4_92892732     ASom    T    C        0      0        2 
   4  chr4_92892732     HCab    T    C        0      0        2 
   4  chr4_92892732     HPrz    T    C        0      0        2 
   4  chr4_92892732     ZBoe    T    C        0      0        2 
   4  chr4_92892732     ZGre    T    C        0      0        2 
   4  chr4_92892732     ZHar    T    C        0      0        2 
   4  chr4_92892732   Sample    T    C        0      0        2 
   4  chr4_92897489     AAsi    T    C        0      0        2 
   4  chr4_92897489     AKia    T    C      0.5      1        2 
   4  chr4_92897489     AOna    T    C        0      0        2 
   4  chr4_92897489     ASom    T    C        0      0        2 
   4  chr4_92897489     HCab    T    C        0      0        2 
   4  chr4_92897489     HPrz    T    C        0      0        2 
   4  chr4_92897489     ZBoe    T    C        1      2        2 
   4  chr4_92897489     ZGre    T    C        0      0        2 
   4  chr4_92897489     ZHar    T    C        0      0        2 
   4  chr4_92897489   Sample    T    C        0      0        2 
   4  chr4_92901061     AAsi    C    T        0      0        2 
   4  chr4_92901061     AKia    C    T        0      0        2 
   4  chr4_92901061     AOna    C    T        0      0        2 
   4  chr4_92901061     ASom    C    T        0      0        2 
   4  chr4_92901061     HCab    C    T        1      2        2 
   4  chr4_92901061     HPrz    C    T        1      2        2 
   4  chr4_92901061     ZBoe    C    T        0      0        2 
   4  chr4_92901061     ZGre    C    T        0      0        2 
   4  chr4_92901061     ZHar    C    T        0      0        2 
   4  chr4_92901061   Sample    C    T        1      2        2 
   4  chr4_92904782     AAsi    T    C        0      0        2 
   4  chr4_92904782     AKia    T    C        0      0        2 
   4  chr4_92904782     AOna    T    C        0      0        2 
   4  chr4_92904782     ASom    T    C        0      0        2 
   4  chr4_92904782     HCab    T    C        1      2        2 
   4  chr4_92904782     HPrz    T    C        1      2        2 
   4  chr4_92904782     ZBoe    T    C        0      0        2 
   4  chr4_92904782     ZGre    T    C        0      0        2 
   4  chr4_92904782     ZHar    T    C      0.5      1        2 
   4  chr4_92904782   Sample    T    C        1      2        2 
   4  chr4_92907427     AAsi    G    T        0      0        2 
   4  chr4_92907427     AKia    G    T        0      0        2 
   4  chr4_92907427     AOna    G    T        0      0        2 
   4  chr4_92907427     ASom    G    T        0      0        2 
   4  chr4_92907427     HCab    G    T        1      2        2 
   4  chr4_92907427     HPrz    G    T        1      2        2 
   4  chr4_92907427     ZBoe    G    T        0      0        2 
   4  chr4_92907427     ZGre    G    T        0      0        2 
   4  chr4_92907427     ZHar    G    T        0      0        2 
   4  chr4_92907427   Sample    G    T        1      2        2 
   4  chr4_92909450     AAsi    T    C        0      0        2 
   4  chr4_92909450     AKia    T    C        0      0        2 
   4  chr4_92909450     AOna    T    C        0      0        2 
   4  chr4_92909450     ASom    T    C        0      0        2 
   4  chr4_92909450     HCab    T    C      0.5      1        2 
   4  chr4_92909450     HPrz    T    C      0.5      1        2 
   4  chr4_92909450     ZBoe    T    C        0      0        2 
   4  chr4_92909450     ZGre    T    C        0      0        2 
   4  chr4_92909450     ZHar    T    C        0      0        2 
   4  chr4_92909450   Sample    T    C        0      0        2 
   4  chr4_92913902     AAsi    C    T        0      0        2 
   4  chr4_92913902     AKia    C    T        0      0        2 
   4  chr4_92913902     AOna    C    T        0      0        2 
   4  chr4_92913902     ASom    C    T        0      0        2 
   4  chr4_92913902     HCab    C    T        1      2        2 
   4  chr4_92913902     HPrz    C    T        1      2        2 
   4  chr4_92913902     ZBoe    C    T        0      0        2 
   4  chr4_92913902     ZGre    C    T        0      0        2 
   4  chr4_92913902     ZHar    C    T        0      0        2 
   4  chr4_92913902   Sample    C    T        1      2        2 
   4  chr4_92914309     AAsi    T    C        0      0        2 
   4  chr4_92914309     AKia    T    C        0      0        2 
   4  chr4_92914309     AOna    T    C        0      0        2 
   4  chr4_92914309     ASom    T    C        0      0        2 
   4  chr4_92914309     HCab    T    C        0      0        2 
   4  chr4_92914309     HPrz    T    C        0      0        2 
   4  chr4_92914309     ZBoe    T    C        0      0        2 
   4  chr4_92914309     ZGre    T    C        0      0        2 
   4  chr4_92914309     ZHar    T    C      0.5      1        2 
   4  chr4_92914309   Sample    T    C        0      0        2 
   4  chr4_92918101     AAsi    C    T        0      0        2 
   4  chr4_92918101     AKia    C    T        0      0        2 
   4  chr4_92918101     AOna    C    T        0      0        2 
   4  chr4_92918101     ASom    C    T        0      0        2 
   4  chr4_92918101     HCab    C    T        1      2        2 
   4  chr4_92918101     HPrz    C    T        1      2        2 
   4  chr4_92918101     ZBoe    C    T        0      0        2 
   4  chr4_92918101     ZGre    C    T        0      0        2 
   4  chr4_92918101     ZHar    C    T        0      0        2 
   4  chr4_92918101   Sample    C    T        1      2        2 
   4  chr4_92922934     AAsi    C    T        0      0        2 
   4  chr4_92922934     AKia    C    T        0      0        2 
   4  chr4_92922934     AOna    C    T        0      0        2 
   4  chr4_92922934     ASom    C    T        0      0        2 
   4  chr4_92922934     HCab    C    T        1      2        2 
   4  chr4_92922934     HPrz    C    T        1      2        2 
   4  chr4_92922934     ZBoe    C    T        0      0        2 
   4  chr4_92922934     ZGre    C    T        0      0        2 
   4  chr4_92922934     ZHar    C    T        0      0        2 
   4  chr4_92922934   Sample    C    T        1      2        2 
   4  chr4_92931176     AAsi    T    C        0      0        2 
   4  chr4_92931176     AKia    T    C        0      0        2 
   4  chr4_92931176     AOna    T    C        0      0        2 
   4  chr4_92931176     ASom    T    C        0      0        2 
   4  chr4_92931176     HCab    T    C        1      2        2 
   4  chr4_92931176     HPrz    T    C        1      2        2 
   4  chr4_92931176     ZBoe    T    C        0      0        2 
   4  chr4_92931176     ZGre    T    C        0      0        2 
   4  chr4_92931176     ZHar    T    C        0      0        2 
   4  chr4_92931176   Sample    T    C        0      0        2 
   4  chr4_92936304     AAsi    G    A        0      0        2 
   4  chr4_92936304     AKia    G    A        0      0        2 
   4  chr4_92936304     AOna    G    A        0      0        2 
   4  chr4_92936304     ASom    G    A        0      0        2 
   4  chr4_92936304     HCab    G    A        0      0        2 
   4  chr4_92936304     HPrz    G    A        0      0        2 
   4  chr4_92936304     ZBoe    G    A      0.5      1        2 
   4  chr4_92936304     ZGre    G    A        0      0        2 
   4  chr4_92936304     ZHar    G    A        0      0        2 
   4  chr4_92936304   Sample    G    A        0      0        2 
   4  chr4_92937824     AAsi    T    C        0      0        2 
   4  chr4_92937824     AKia    T    C        0      0        2 
   4  chr4_92937824     AOna    T    C        0      0        2 
   4  chr4_92937824     ASom    T    C        0      0        2 
   4  chr4_92937824     HCab    T    C        0      0        2 
   4  chr4_92937824     HPrz    T    C        0      0        2 
   4  chr4_92937824     ZBoe    T    C        0      0        2 
   4  chr4_92937824     ZGre    T    C        0      0        2 
   4  chr4_92937824     ZHar    T    C        1      2        2 
   4  chr4_92937824   Sample    T    C        0      0        2 
   4  chr4_92938227     AAsi    C    T        0      0        2 
   4  chr4_92938227     AKia    C    T        0      0        2 
   4  chr4_92938227     AOna    C    T        0      0        2 
   4  chr4_92938227     ASom    C    T        0      0        2 
   4  chr4_92938227     HCab    C    T        1      2        2 
   4  chr4_92938227     HPrz    C    T        1      2        2 
   4  chr4_92938227     ZBoe    C    T        0      0        2 
   4  chr4_92938227     ZGre    C    T        0      0        2 
   4  chr4_92938227     ZHar    C    T        0      0        2 
   4  chr4_92938227   Sample    C    T        1      2        2 
   4  chr4_92940520     AAsi    A    C        0      0        2 
   4  chr4_92940520     AKia    A    C        0      0        2 
   4  chr4_92940520     AOna    A    C        0      0        2 
   4  chr4_92940520     ASom    A    C        0      0        2 
   4  chr4_92940520     HCab    A    C        0      0        2 
   4  chr4_92940520     HPrz    A    C        0      0        2 
   4  chr4_92940520     ZBoe    A    C        0      0        2 
   4  chr4_92940520     ZGre    A    C        0      0        2 
   4  chr4_92940520     ZHar    A    C      0.5      1        2 
   4  chr4_92940520   Sample    A    C        0      0        2 
   4  chr4_92944900     AAsi    A    G        0      0        2 
   4  chr4_92944900     AKia    A    G        0      0        2 
   4  chr4_92944900     AOna    A    G        0      0        2 
   4  chr4_92944900     ASom    A    G        0      0        2 
   4  chr4_92944900     HCab    A    G        0      0        2 
   4  chr4_92944900     HPrz    A    G        0      0        2 
   4  chr4_92944900     ZBoe    A    G        0      0        2 
   4  chr4_92944900     ZGre    A    G        1      2        2 
   4  chr4_92944900     ZHar    A    G        0      0        2 
   4  chr4_92944900   Sample    A    G        0      0        2 
   4  chr4_92949581     AAsi    T    C        0      0        2 
   4  chr4_92949581     AKia    T    C        0      0        2 
   4  chr4_92949581     AOna    T    C        0      0        2 
   4  chr4_92949581     ASom    T    C        0      0        2 
   4  chr4_92949581     HCab    T    C        0      0        2 
   4  chr4_92949581     HPrz    T    C        0      0        2 
   4  chr4_92949581     ZBoe    T    C      0.5      1        2 
   4  chr4_92949581     ZGre    T    C        0      0        2 
   4  chr4_92949581     ZHar    T    C        0      0        2 
   4  chr4_92949581   Sample    T    C        0      0        2 
   4  chr4_92950257     AAsi    G    A        0      0        2 
   4  chr4_92950257     AKia    G    A        0      0        2 
   4  chr4_92950257     AOna    G    A        0      0        2 
   4  chr4_92950257     ASom    G    A        0      0        2 
   4  chr4_92950257     HCab    G    A        0      0        2 
   4  chr4_92950257     HPrz    G    A        0      0        2 
   4  chr4_92950257     ZBoe    G    A      0.5      1        2 
   4  chr4_92950257     ZGre    G    A        0      0        2 
   4  chr4_92950257     ZHar    G    A        0      0        2 
   4  chr4_92950257   Sample    G    A        0      0        2 
   4  chr4_92954550     AAsi    T    C        0      0        2 
   4  chr4_92954550     AKia    T    C        0      0        2 
   4  chr4_92954550     AOna    T    C        0      0        2 
   4  chr4_92954550     ASom    T    C        0      0        2 
   4  chr4_92954550     HCab    T    C        1      2        2 
   4  chr4_92954550     HPrz    T    C        1      2        2 
   4  chr4_92954550     ZBoe    T    C        0      0        2 
   4  chr4_92954550     ZGre    T    C        0      0        2 
   4  chr4_92954550     ZHar    T    C        0      0        2 
   4  chr4_92954550   Sample    T    C        1      2        2 
   4  chr4_92974263     AAsi    T    C        0      0        2 
   4  chr4_92974263     AKia    T    C        0      0        2 
   4  chr4_92974263     AOna    T    C        0      0        2 
   4  chr4_92974263     ASom    T    C        1      2        2 
   4  chr4_92974263     HCab    T    C        1      2        2 
   4  chr4_92974263     HPrz    T    C        1      2        2 
   4  chr4_92974263     ZBoe    T    C        0      0        2 
   4  chr4_92974263     ZGre    T    C        0      0        2 
   4  chr4_92974263     ZHar    T    C        0      0        2 
   4  chr4_92974263   Sample    T    C        1      2        2 
   4  chr4_92977401     AAsi    C    T        0      0        2 
   4  chr4_92977401     AKia    C    T        0      0        2 
   4  chr4_92977401     AOna    C    T        0      0        2 
   4  chr4_92977401     ASom    C    T        0      0        2 
   4  chr4_92977401     HCab    C    T        0      0        2 
   4  chr4_92977401     HPrz    C    T        0      0        2 
   4  chr4_92977401     ZBoe    C    T        0      0        2 
   4  chr4_92977401     ZGre    C    T        1      2        2 
   4  chr4_92977401     ZHar    C    T        0      0        2 
   4  chr4_92977401   Sample    C    T        0      0        2 
   4  chr4_92981672     AAsi    T    C        0      0        2 
   4  chr4_92981672     AKia    T    C        0      0        2 
   4  chr4_92981672     AOna    T    C        0      0        2 
   4  chr4_92981672     ASom    T    C        0      0        2 
   4  chr4_92981672     HCab    T    C        0      0        2 
   4  chr4_92981672     HPrz    T    C      0.5      1        2 
   4  chr4_92981672     ZBoe    T    C        0      0        2 
   4  chr4_92981672     ZGre    T    C        0      0        2 
   4  chr4_92981672     ZHar    T    C        0      0        2 
   4  chr4_92981672   Sample    T    C        0      0        2 
   4  chr4_92987626     AAsi    T    C        0      0        2 
   4  chr4_92987626     AKia    T    C        0      0        2 
   4  chr4_92987626     AOna    T    C        0      0        2 
   4  chr4_92987626     ASom    T    C        0      0        2 
   4  chr4_92987626     HCab    T    C        0      0        2 
   4  chr4_92987626     HPrz    T    C        0      0        2 
   4  chr4_92987626     ZBoe    T    C        0      0        2 
   4  chr4_92987626     ZGre    T    C        0      0        2 
   4  chr4_92987626     ZHar    T    C      0.5      1        2 
   4  chr4_92987626   Sample    T    C        0      0        2 
   4  chr4_92995217     AAsi    T    C        1      2        2 
   4  chr4_92995217     AKia    T    C        0      0        2 
   4  chr4_92995217     AOna    T    C        0      0        2 
   4  chr4_92995217     ASom    T    C        1      2        2 
   4  chr4_92995217     HCab    T    C        0      0        2 
   4  chr4_92995217     HPrz    T    C        0      0        2 
   4  chr4_92995217     ZBoe    T    C        0      0        2 
   4  chr4_92995217     ZGre    T    C        0      0        2 
   4  chr4_92995217     ZHar    T    C        0      0        2 
   4  chr4_92995217   Sample    T    C        0      0        2 
   4  chr4_92996573     AAsi    C    T        0      0        2 
   4  chr4_92996573     AKia    C    T        0      0        2 
   4  chr4_92996573     AOna    C    T        0      0        2 
   4  chr4_92996573     ASom    C    T        0      0        2 
   4  chr4_92996573     HCab    C    T        1      2        2 
   4  chr4_92996573     HPrz    C    T        1      2        2 
   4  chr4_92996573     ZBoe    C    T        0      0        2 
   4  chr4_92996573     ZGre    C    T        0      0        2 
   4  chr4_92996573     ZHar    C    T        0      0        2 
   4  chr4_92996573   Sample    C    T        1      2        2 
   4  chr4_93003699     AAsi    G    A        0      0        2 
   4  chr4_93003699     AKia    G    A        0      0        2 
   4  chr4_93003699     AOna    G    A        0      0        2 
   4  chr4_93003699     ASom    G    A        0      0        2 
   4  chr4_93003699     HCab    G    A      0.5      1        2 
   4  chr4_93003699     HPrz    G    A        0      0        2 
   4  chr4_93003699     ZBoe    G    A        0      0        2 
   4  chr4_93003699     ZGre    G    A        0      0        2 
   4  chr4_93003699     ZHar    G    A        0      0        2 
   4  chr4_93003699   Sample    G    A        0      0        2 
   4  chr4_93006900     AAsi    T    A        0      0        2 
   4  chr4_93006900     AKia    T    A        0      0        2 
   4  chr4_93006900     AOna    T    A        0      0        2 
   4  chr4_93006900     ASom    T    A      0.5      1        2 
   4  chr4_93006900     HCab    T    A        0      0        2 
   4  chr4_93006900     HPrz    T    A        0      0        2 
   4  chr4_93006900     ZBoe    T    A        0      0        2 
   4  chr4_93006900     ZGre    T    A        0      0        2 
   4  chr4_93006900     ZHar    T    A        0      0        2 
   4  chr4_93006900   Sample    T    A        0      0        2 
   4  chr4_93007860     AAsi    T    C        0      0        2 
   4  chr4_93007860     AKia    T    C        0      0        2 
   4  chr4_93007860     AOna    T    C        0      0        2 
   4  chr4_93007860     ASom    T    C        0      0        2 
   4  chr4_93007860     HCab    T    C        0      0        2 
   4  chr4_93007860     HPrz    T    C        0      0        2 
   4  chr4_93007860     ZBoe    T    C      0.5      1        2 
   4  chr4_93007860     ZGre    T    C        0      0        2 
   4  chr4_93007860     ZHar    T    C        0      0        2 
   4  chr4_93007860   Sample    T    C        0      0        2 
   4  chr4_93013710     AAsi    T    C        0      0        2 
   4  chr4_93013710     AKia    T    C        0      0        2 
   4  chr4_93013710     AOna    T    C        0      0        2 
   4  chr4_93013710     ASom    T    C        0      0        2 
   4  chr4_93013710     HCab    T    C        0      0        2 
   4  chr4_93013710     HPrz    T    C        0      0        2 
   4  chr4_93013710     ZBoe    T    C        0      0        2 
   4  chr4_93013710     ZGre    T    C        0      0        2 
   4  chr4_93013710     ZHar    T    C      0.5      1        2 
   4  chr4_93013710   Sample    T    C        0      0        2 
   4  chr4_93017643     AAsi    T    G        0      0        2 
   4  chr4_93017643     AKia    T    G        0      0        2 
   4  chr4_93017643     AOna    T    G      0.5      1        2 
   4  chr4_93017643     ASom    T    G        0      0        2 
   4  chr4_93017643     HCab    T    G        0      0        2 
   4  chr4_93017643     HPrz    T    G        0      0        2 
   4  chr4_93017643     ZBoe    T    G        0      0        2 
   4  chr4_93017643     ZGre    T    G        0      0        2 
   4  chr4_93017643     ZHar    T    G        0      0        2 
   4  chr4_93017643   Sample    T    G        0      0        2 
   4  chr4_93023499     AAsi    T    C        0      0        2 
   4  chr4_93023499     AKia    T    C        0      0        2 
   4  chr4_93023499     AOna    T    C      0.5      1        2 
   4  chr4_93023499     ASom    T    C        0      0        2 
   4  chr4_93023499     HCab    T    C      0.5      1        2 
   4  chr4_93023499     HPrz    T    C        0      0        2 
   4  chr4_93023499     ZBoe    T    C        0      0        2 
   4  chr4_93023499     ZGre    T    C        0      0        2 
   4  chr4_93023499     ZHar    T    C        0      0        2 
   4  chr4_93023499   Sample    T    C        1      2        2 
   4  chr4_93026268     AAsi    A    G      0.5      1        2 
   4  chr4_93026268     AKia    A    G        0      0        2 
   4  chr4_93026268     AOna    A    G        0      0        2 
   4  chr4_93026268     ASom    A    G        0      0        2 
   4  chr4_93026268     HCab    A    G        0      0        2 
   4  chr4_93026268     HPrz    A    G        0      0        2 
   4  chr4_93026268     ZBoe    A    G        0      0        2 
   4  chr4_93026268     ZGre    A    G        0      0        2 
   4  chr4_93026268     ZHar    A    G        0      0        2 
   4  chr4_93026268   Sample    A    G        0      0        2 
   4  chr4_93027600     AAsi    A    G        0      0        2 
   4  chr4_93027600     AKia    A    G        0      0        2 
   4  chr4_93027600     AOna    A    G        0      0        2 
   4  chr4_93027600     ASom    A    G        0      0        2 
   4  chr4_93027600     HCab    A    G        0      0        2 
   4  chr4_93027600     HPrz    A    G        0      0        2 
   4  chr4_93027600     ZBoe    A    G        0      0        2 
   4  chr4_93027600     ZGre    A    G      0.5      1        2 
   4  chr4_93027600     ZHar    A    G        0      0        2 
   4  chr4_93027600   Sample    A    G        0      0        2 
   4  chr4_93028476     AAsi    A    C      0.5      1        2 
   4  chr4_93028476     AKia    A    C        0      0        2 
   4  chr4_93028476     AOna    A    C        0      0        2 
   4  chr4_93028476     ASom    A    C        1      2        2 
   4  chr4_93028476     HCab    A    C        0      0        2 
   4  chr4_93028476     HPrz    A    C        0      0        2 
   4  chr4_93028476     ZBoe    A    C        0      0        2 
   4  chr4_93028476     ZGre    A    C        0      0        2 
   4  chr4_93028476     ZHar    A    C        0      0        2 
   4  chr4_93028476   Sample    A    C        0      0        2 
   4  chr4_93028897     AAsi    T    C        0      0        2 
   4  chr4_93028897     AKia    T    C        0      0        2 
   4  chr4_93028897     AOna    T    C        0      0        2 
   4  chr4_93028897     ASom    T    C        0      0        2 
   4  chr4_93028897     HCab    T    C        0      0        2 
   4  chr4_93028897     HPrz    T    C        0      0        2 
   4  chr4_93028897     ZBoe    T    C      0.5      1        2 
   4  chr4_93028897     ZGre    T    C        0      0        2 
   4  chr4_93028897     ZHar    T    C        0      0        2 
   4  chr4_93028897   Sample    T    C        0      0        2 
   4  chr4_93032869     AAsi    G    A        0      0        2 
   4  chr4_93032869     AKia    G    A        0      0        2 
   4  chr4_93032869     AOna    G    A        0      0        2 
   4  chr4_93032869     ASom    G    A        0      0        2 
   4  chr4_93032869     HCab    G    A        1      2        2 
   4  chr4_93032869     HPrz    G    A        1      2        2 
   4  chr4_93032869     ZBoe    G    A        0      0        2 
   4  chr4_93032869     ZGre    G    A        0      0        2 
   4  chr4_93032869     ZHar    G    A        0      0        2 
   4  chr4_93032869   Sample    G    A        1      2        2 
   4  chr4_93035749     AAsi    T    C        0      0        2 
   4  chr4_93035749     AKia    T    C      0.5      1        2 
   4  chr4_93035749     AOna    T    C        0      0        2 
   4  chr4_93035749     ASom    T    C        0      0        2 
   4  chr4_93035749     HCab    T    C        0      0        2 
   4  chr4_93035749     HPrz    T    C        0      0        2 
   4  chr4_93035749     ZBoe    T    C        0      0        2 
   4  chr4_93035749     ZGre    T    C        0      0        2 
   4  chr4_93035749     ZHar    T    C        0      0        2 
   4  chr4_93035749   Sample    T    C        0      0        2 
   4  chr4_93036392     AAsi    A    G        0      0        2 
   4  chr4_93036392     AKia    A    G        0      0        2 
   4  chr4_93036392     AOna    A    G        0      0        2 
   4  chr4_93036392     ASom    A    G        0      0        2 
   4  chr4_93036392     HCab    A    G        0      0        2 
   4  chr4_93036392     HPrz    A    G        0      0        2 
   4  chr4_93036392     ZBoe    A    G        0      0        2 
   4  chr4_93036392     ZGre    A    G        1      2        2 
   4  chr4_93036392     ZHar    A    G        0      0        2 
   4  chr4_93036392   Sample    A    G        0      0        2 
   4  chr4_93036508     AAsi    T    C        0      0        2 
   4  chr4_93036508     AKia    T    C        0      0        2 
   4  chr4_93036508     AOna    T    C        0      0        2 
   4  chr4_93036508     ASom    T    C        0      0        2 
   4  chr4_93036508     HCab    T    C        1      2        2 
   4  chr4_93036508     HPrz    T    C        1      2        2 
   4  chr4_93036508     ZBoe    T    C        0      0        2 
   4  chr4_93036508     ZGre    T    C        0      0        2 
   4  chr4_93036508     ZHar    T    C        0      0        2 
   4  chr4_93036508   Sample    T    C        1      2        2 
   4  chr4_93040445     AAsi    T    G        0      0        2 
   4  chr4_93040445     AKia    T    G        0      0        2 
   4  chr4_93040445     AOna    T    G        0      0        2 
   4  chr4_93040445     ASom    T    G        0      0        2 
   4  chr4_93040445     HCab    T    G        0      0        2 
   4  chr4_93040445     HPrz    T    G        0      0        2 
   4  chr4_93040445     ZBoe    T    G        0      0        2 
   4  chr4_93040445     ZGre    T    G        1      2        2 
   4  chr4_93040445     ZHar    T    G        1      2        2 
   4  chr4_93040445   Sample    T    G        0      0        2 
   4  chr4_93045027     AAsi    G    C        0      0        2 
   4  chr4_93045027     AKia    G    C        0      0        2 
   4  chr4_93045027     AOna    G    C        0      0        2 
   4  chr4_93045027     ASom    G    C        0      0        2 
   4  chr4_93045027     HCab    G    C        1      2        2 
   4  chr4_93045027     HPrz    G    C        1      2        2 
   4  chr4_93045027     ZBoe    G    C        0      0        2 
   4  chr4_93045027     ZGre    G    C        0      0        2 
   4  chr4_93045027     ZHar    G    C        0      0        2 
   4  chr4_93045027   Sample    G    C        1      2        2 
   4  chr4_93049823     AAsi    T    C        0      0        2 
   4  chr4_93049823     AKia    T    C        0      0        2 
   4  chr4_93049823     AOna    T    C        0      0        2 
   4  chr4_93049823     ASom    T    C        0      0        2 
   4  chr4_93049823     HCab    T    C        0      0        2 
   4  chr4_93049823     HPrz    T    C        0      0        2 
   4  chr4_93049823     ZBoe    T    C        0      0        2 
   4  chr4_93049823     ZGre    T    C        0      0        2 
   4  chr4_93049823     ZHar    T    C      0.5      1        2 
   4  chr4_93049823   Sample    T    C        0      0        2 
   4  chr4_93053301     AAsi    T    C        0      0        2 
   4  chr4_93053301     AKia    T    C        0      0        2 
   4  chr4_93053301     AOna    T    C        0      0        2 
   4  chr4_93053301     ASom    T    C      0.5      1        2 
   4  chr4_93053301     HCab    T    C        0      0        2 
   4  chr4_93053301     HPrz    T    C        0      0        2 
   4  chr4_93053301     ZBoe    T    C        0      0        2 
   4  chr4_93053301     ZGre    T    C        0      0        2 
   4  chr4_93053301     ZHar    T    C        0      0        2 
   4  chr4_93053301   Sample    T    C        0      0        2 
   4  chr4_93057335     AAsi    T    C        0      0        2 
   4  chr4_93057335     AKia    T    C        0      0        2 
   4  chr4_93057335     AOna    T    C        0      0        2 
   4  chr4_93057335     ASom    T    C        0      0        2 
   4  chr4_93057335     HCab    T    C        1      2        2 
   4  chr4_93057335     HPrz    T    C        1      2        2 
   4  chr4_93057335     ZBoe    T    C        0      0        2 
   4  chr4_93057335     ZGre    T    C        0      0        2 
   4  chr4_93057335     ZHar    T    C        0      0        2 
   4  chr4_93057335   Sample    T    C        1      2        2 
   4  chr4_93060183     AAsi    A    G        0      0        2 
   4  chr4_93060183     AKia    A    G        0      0        2 
   4  chr4_93060183     AOna    A    G        1      2        2 
   4  chr4_93060183     ASom    A    G        0      0        2 
   4  chr4_93060183     HCab    A    G        0      0        2 
   4  chr4_93060183     HPrz    A    G        0      0        2 
   4  chr4_93060183     ZBoe    A    G        0      0        2 
   4  chr4_93060183     ZGre    A    G        0      0        2 
   4  chr4_93060183     ZHar    A    G        0      0        2 
   4  chr4_93060183   Sample    A    G        0      0        2 
   4  chr4_93063126     AAsi    T    C        0      0        2 
   4  chr4_93063126     AKia    T    C        0      0        2 
   4  chr4_93063126     AOna    T    C        0      0        2 
   4  chr4_93063126     ASom    T    C        0      0        2 
   4  chr4_93063126     HCab    T    C        0      0        2 
   4  chr4_93063126     HPrz    T    C        0      0        2 
   4  chr4_93063126     ZBoe    T    C        1      2        2 
   4  chr4_93063126     ZGre    T    C        0      0        2 
   4  chr4_93063126     ZHar    T    C        0      0        2 
   4  chr4_93063126   Sample    T    C        0      0        2 
   4  chr4_93064484     AAsi    A    G        0      0        2 
   4  chr4_93064484     AKia    A    G        0      0        2 
   4  chr4_93064484     AOna    A    G        0      0        2 
   4  chr4_93064484     ASom    A    G        0      0        2 
   4  chr4_93064484     HCab    A    G        0      0        2 
   4  chr4_93064484     HPrz    A    G        0      0        2 
   4  chr4_93064484     ZBoe    A    G        0      0        2 
   4  chr4_93064484     ZGre    A    G        0      0        2 
   4  chr4_93064484     ZHar    A    G      0.5      1        2 
   4  chr4_93064484   Sample    A    G        0      0        2 
   4  chr4_93068379     AAsi    T    C        1      2        2 
   4  chr4_93068379     AKia    T    C        0      0        2 
   4  chr4_93068379     AOna    T    C        0      0        2 
   4  chr4_93068379     ASom    T    C        1      2        2 
   4  chr4_93068379     HCab    T    C        0      0        2 
   4  chr4_93068379     HPrz    T    C        0      0        2 
   4  chr4_93068379     ZBoe    T    C        0      0        2 
   4  chr4_93068379     ZGre    T    C        0      0        2 
   4  chr4_93068379     ZHar    T    C        0      0        2 
   4  chr4_93068379   Sample    T    C        0      0        2 
   4  chr4_93072589     AAsi    T    C        0      0        2 
   4  chr4_93072589     AKia    T    C        0      0        2 
   4  chr4_93072589     AOna    T    C        0      0        2 
   4  chr4_93072589     ASom    T    C        0      0        2 
   4  chr4_93072589     HCab    T    C        1      2        2 
   4  chr4_93072589     HPrz    T    C        1      2        2 
   4  chr4_93072589     ZBoe    T    C        0      0        2 
   4  chr4_93072589     ZGre    T    C        0      0        2 
   4  chr4_93072589     ZHar    T    C        0      0        2 
   4  chr4_93072589   Sample    T    C        1      2        2 
   4  chr4_93074864     AAsi    T    G      0.5      1        2 
   4  chr4_93074864     AKia    T    G        0      0        2 
   4  chr4_93074864     AOna    T    G        0      0        2 
   4  chr4_93074864     ASom    T    G        0      0        2 
   4  chr4_93074864     HCab    T    G        0      0        2 
   4  chr4_93074864     HPrz    T    G        0      0        2 
   4  chr4_93074864     ZBoe    T    G        0      0        2 
   4  chr4_93074864     ZGre    T    G        0      0        2 
   4  chr4_93074864     ZHar    T    G        0      0        2 
   4  chr4_93074864   Sample    T    G        0      0        2 
   4  chr4_93074883     AAsi    G    A        0      0        2 
   4  chr4_93074883     AKia    G    A        0      0        2 
   4  chr4_93074883     AOna    G    A        0      0        2 
   4  chr4_93074883     ASom    G    A        0      0        2 
   4  chr4_93074883     HCab    G    A        0      0        2 
   4  chr4_93074883     HPrz    G    A        0      0        2 
   4  chr4_93074883     ZBoe    G    A        0      0        2 
   4  chr4_93074883     ZGre    G    A        1      2        2 
   4  chr4_93074883     ZHar    G    A      0.5      1        2 
   4  chr4_93074883   Sample    G    A        0      0        2 
   4  chr4_93078119     AAsi    A    T        0      0        2 
   4  chr4_93078119     AKia    A    T        0      0        2 
   4  chr4_93078119     AOna    A    T        0      0        2 
   4  chr4_93078119     ASom    A    T        0      0        2 
   4  chr4_93078119     HCab    A    T        0      0        2 
   4  chr4_93078119     HPrz    A    T        0      0        2 
   4  chr4_93078119     ZBoe    A    T        0      0        2 
   4  chr4_93078119     ZGre    A    T        0      0        2 
   4  chr4_93078119     ZHar    A    T      0.5      1        2 
   4  chr4_93078119   Sample    A    T        0      0        2 
   4  chr4_93083366     AAsi    C    G        0      0        2 
   4  chr4_93083366     AKia    C    G        0      0        2 
   4  chr4_93083366     AOna    C    G      0.5      1        2 
   4  chr4_93083366     ASom    C    G        0      0        2 
   4  chr4_93083366     HCab    C    G        0      0        2 
   4  chr4_93083366     HPrz    C    G        0      0        2 
   4  chr4_93083366     ZBoe    C    G        0      0        2 
   4  chr4_93083366     ZGre    C    G        0      0        2 
   4  chr4_93083366     ZHar    C    G        0      0        2 
   4  chr4_93083366   Sample    C    G        0      0        2 
   4  chr4_93087826     AAsi    A    C        0      0        2 
   4  chr4_93087826     AKia    A    C        0      0        2 
   4  chr4_93087826     AOna    A    C        0      0        2 
   4  chr4_93087826     ASom    A    C        0      0        2 
   4  chr4_93087826     HCab    A    C        1      2        2 
   4  chr4_93087826     HPrz    A    C        1      2        2 
   4  chr4_93087826     ZBoe    A    C        0      0        2 
   4  chr4_93087826     ZGre    A    C        0      0        2 
   4  chr4_93087826     ZHar    A    C        0      0        2 
   4  chr4_93087826   Sample    A    C        1      2        2 
   4  chr4_93089712     AAsi    T    A        0      0        2 
   4  chr4_93089712     AKia    T    A        0      0        2 
   4  chr4_93089712     AOna    T    A        0      0        2 
   4  chr4_93089712     ASom    T    A        1      2        2 
   4  chr4_93089712     HCab    T    A        0      0        2 
   4  chr4_93089712     HPrz    T    A        0      0        2 
   4  chr4_93089712     ZBoe    T    A        0      0        2 
   4  chr4_93089712     ZGre    T    A        0      0        2 
   4  chr4_93089712     ZHar    T    A        0      0        2 
   4  chr4_93089712   Sample    T    A        0      0        2 
   4  chr4_93090048     AAsi    C    T        0      0        2 
   4  chr4_93090048     AKia    C    T        0      0        2 
   4  chr4_93090048     AOna    C    T        0      0        2 
   4  chr4_93090048     ASom    C    T        0      0        2 
   4  chr4_93090048     HCab    C    T        1      2        2 
   4  chr4_93090048     HPrz    C    T        1      2        2 
   4  chr4_93090048     ZBoe    C    T        0      0        2 
   4  chr4_93090048     ZGre    C    T        0      0        2 
   4  chr4_93090048     ZHar    C    T        0      0        2 
   4  chr4_93090048   Sample    C    T        1      2        2 
   4  chr4_93097233     AAsi    A    G        0      0        2 
   4  chr4_93097233     AKia    A    G        0      0        2 
   4  chr4_93097233     AOna    A    G        0      0        2 
   4  chr4_93097233     ASom    A    G      0.5      1        2 
   4  chr4_93097233     HCab    A    G        0      0        2 
   4  chr4_93097233     HPrz    A    G        0      0        2 
   4  chr4_93097233     ZBoe    A    G        0      0        2 
   4  chr4_93097233     ZGre    A    G        0      0        2 
   4  chr4_93097233     ZHar    A    G        0      0        2 
   4  chr4_93097233   Sample    A    G        0      0        2 
   4  chr4_93105432     AAsi    A    G        0      0        2 
   4  chr4_93105432     AKia    A    G        0      0        2 
   4  chr4_93105432     AOna    A    G        1      2        2 
   4  chr4_93105432     ASom    A    G        0      0        2 
   4  chr4_93105432     HCab    A    G        0      0        2 
   4  chr4_93105432     HPrz    A    G        0      0        2 
   4  chr4_93105432     ZBoe    A    G        0      0        2 
   4  chr4_93105432     ZGre    A    G        0      0        2 
   4  chr4_93105432     ZHar    A    G        0      0        2 
   4  chr4_93105432   Sample    A    G        1      2        2 
   4  chr4_93106855     AAsi    C    T        0      0        2 
   4  chr4_93106855     AKia    C    T        0      0        2 
   4  chr4_93106855     AOna    C    T        0      0        2 
   4  chr4_93106855     ASom    C    T        0      0        2 
   4  chr4_93106855     HCab    C    T        0      0        2 
   4  chr4_93106855     HPrz    C    T        0      0        2 
   4  chr4_93106855     ZBoe    C    T      0.5      1        2 
   4  chr4_93106855     ZGre    C    T        0      0        2 
   4  chr4_93106855     ZHar    C    T        0      0        2 
   4  chr4_93106855   Sample    C    T        0      0        2 
   4  chr4_93107012     AAsi    A    G        0      0        2 
   4  chr4_93107012     AKia    A    G        0      0        2 
   4  chr4_93107012     AOna    A    G        0      0        2 
   4  chr4_93107012     ASom    A    G        0      0        2 
   4  chr4_93107012     HCab    A    G        0      0        2 
   4  chr4_93107012     HPrz    A    G        0      0        2 
   4  chr4_93107012     ZBoe    A    G        0      0        2 
   4  chr4_93107012     ZGre    A    G        1      2        2 
   4  chr4_93107012     ZHar    A    G        0      0        2 
   4  chr4_93107012   Sample    A    G        0      0        2 
   4  chr4_93117452     AAsi    T    C        0      0        2 
   4  chr4_93117452     AKia    T    C        1      2        2 
   4  chr4_93117452     AOna    T    C      0.5      1        2 
   4  chr4_93117452     ASom    T    C        0      0        2 
   4  chr4_93117452     HCab    T    C        0      0        2 
   4  chr4_93117452     HPrz    T    C        0      0        2 
   4  chr4_93117452     ZBoe    T    C        0      0        2 
   4  chr4_93117452     ZGre    T    C        0      0        2 
   4  chr4_93117452     ZHar    T    C        0      0        2 
   4  chr4_93117452   Sample    T    C        0      0        2 
   4  chr4_93120759     AAsi    A    G        0      0        2 
   4  chr4_93120759     AKia    A    G        1      2        2 
   4  chr4_93120759     AOna    A    G        0      0        2 
   4  chr4_93120759     ASom    A    G        0      0        2 
   4  chr4_93120759     HCab    A    G        0      0        2 
   4  chr4_93120759     HPrz    A    G        0      0        2 
   4  chr4_93120759     ZBoe    A    G        0      0        2 
   4  chr4_93120759     ZGre    A    G        0      0        2 
   4  chr4_93120759     ZHar    A    G        0      0        2 
   4  chr4_93120759   Sample    A    G        0      0        2 
   4  chr4_93120987     AAsi    A    G        0      0        2 
   4  chr4_93120987     AKia    A    G        0      0        2 
   4  chr4_93120987     AOna    A    G      0.5      1        2 
   4  chr4_93120987     ASom    A    G        0      0        2 
   4  chr4_93120987     HCab    A    G        0      0        2 
   4  chr4_93120987     HPrz    A    G        0      0        2 
   4  chr4_93120987     ZBoe    A    G        0      0        2 
   4  chr4_93120987     ZGre    A    G        0      0        2 
   4  chr4_93120987     ZHar    A    G        0      0        2 
   4  chr4_93120987   Sample    A    G        0      0        2 
   4  chr4_93122414     AAsi    T    C        0      0        2 
   4  chr4_93122414     AKia    T    C        0      0        2 
   4  chr4_93122414     AOna    T    C      0.5      1        2 
   4  chr4_93122414     ASom    T    C        0      0        2 
   4  chr4_93122414     HCab    T    C        0      0        2 
   4  chr4_93122414     HPrz    T    C        0      0        2 
   4  chr4_93122414     ZBoe    T    C        0      0        2 
   4  chr4_93122414     ZGre    T    C        0      0        2 
   4  chr4_93122414     ZHar    T    C        0      0        2 
   4  chr4_93122414   Sample    T    C        0      0        2 
   4  chr4_93127348     AAsi    C    T        0      0        2 
   4  chr4_93127348     AKia    C    T        0      0        2 
   4  chr4_93127348     AOna    C    T        0      0        2 
   4  chr4_93127348     ASom    C    T        0      0        2 
   4  chr4_93127348     HCab    C    T        0      0        2 
   4  chr4_93127348     HPrz    C    T        0      0        2 
   4  chr4_93127348     ZBoe    C    T        0      0        2 
   4  chr4_93127348     ZGre    C    T        1      2        2 
   4  chr4_93127348     ZHar    C    T        1      2        2 
   4  chr4_93127348   Sample    C    T        0      0        2 
   4  chr4_93128406     AAsi    A    G        0      0        2 
   4  chr4_93128406     AKia    A    G        1      2        2 
   4  chr4_93128406     AOna    A    G        0      0        2 
   4  chr4_93128406     ASom    A    G        0      0        2 
   4  chr4_93128406     HCab    A    G        0      0        2 
   4  chr4_93128406     HPrz    A    G        0      0        2 
   4  chr4_93128406     ZBoe    A    G        0      0        2 
   4  chr4_93128406     ZGre    A    G        0      0        2 
   4  chr4_93128406     ZHar    A    G        0      0        2 
   4  chr4_93128406   Sample    A    G        0      0        2 
   4  chr4_93129912     AAsi    C    A        0      0        2 
   4  chr4_93129912     AKia    C    A        0      0        2 
   4  chr4_93129912     AOna    C    A        0      0        2 
   4  chr4_93129912     ASom    C    A        0      0        2 
   4  chr4_93129912     HCab    C    A        1      2        2 
   4  chr4_93129912     HPrz    C    A        1      2        2 
   4  chr4_93129912     ZBoe    C    A        0      0        2 
   4  chr4_93129912     ZGre    C    A        0      0        2 
   4  chr4_93129912     ZHar    C    A        0      0        2 
   4  chr4_93129912   Sample    C    A        1      2        2 
   4  chr4_93136990     AAsi    G    A        0      0        2 
   4  chr4_93136990     AKia    G    A        0      0        2 
   4  chr4_93136990     AOna    G    A        0      0        2 
   4  chr4_93136990     ASom    G    A        0      0        2 
   4  chr4_93136990     HCab    G    A        0      0        2 
   4  chr4_93136990     HPrz    G    A        0      0        2 
   4  chr4_93136990     ZBoe    G    A      0.5      1        2 
   4  chr4_93136990     ZGre    G    A        1      2        2 
   4  chr4_93136990     ZHar    G    A        0      0        2 
   4  chr4_93136990   Sample    G    A        0      0        2 
   4  chr4_93139280     AAsi    G    A        0      0        2 
   4  chr4_93139280     AKia    G    A        0      0        2 
   4  chr4_93139280     AOna    G    A        0      0        2 
   4  chr4_93139280     ASom    G    A        0      0        2 
   4  chr4_93139280     HCab    G    A        0      0        2 
   4  chr4_93139280     HPrz    G    A        0      0        2 
   4  chr4_93139280     ZBoe    G    A      0.5      1        2 
   4  chr4_93139280     ZGre    G    A        0      0        2 
   4  chr4_93139280     ZHar    G    A        0      0        2 
   4  chr4_93139280   Sample    G    A        0      0        2 
   4  chr4_93141314     AAsi    A    G        0      0        2 
   4  chr4_93141314     AKia    A    G        0      0        2 
   4  chr4_93141314     AOna    A    G        0      0        2 
   4  chr4_93141314     ASom    A    G        0      0        2 
   4  chr4_93141314     HCab    A    G        1      2        2 
   4  chr4_93141314     HPrz    A    G        1      2        2 
   4  chr4_93141314     ZBoe    A    G        0      0        2 
   4  chr4_93141314     ZGre    A    G        0      0        2 
   4  chr4_93141314     ZHar    A    G        0      0        2 
   4  chr4_93141314   Sample    A    G        1      2        2 
   4  chr4_93146546     AAsi    A    G        0      0        2 
   4  chr4_93146546     AKia    A    G        0      0        2 
   4  chr4_93146546     AOna    A    G        0      0        2 
   4  chr4_93146546     ASom    A    G        0      0        2 
   4  chr4_93146546     HCab    A    G        0      0        2 
   4  chr4_93146546     HPrz    A    G        0      0        2 
   4  chr4_93146546     ZBoe    A    G      0.5      1        2 
   4  chr4_93146546     ZGre    A    G        0      0        2 
   4  chr4_93146546     ZHar    A    G        0      0        2 
   4  chr4_93146546   Sample    A    G        0      0        2 
   4  chr4_93147844     AAsi    T    C        0      0        2 
   4  chr4_93147844     AKia    T    C        0      0        2 
   4  chr4_93147844     AOna    T    C        0      0        2 
   4  chr4_93147844     ASom    T    C        0      0        2 
   4  chr4_93147844     HCab    T    C        1      2        2 
   4  chr4_93147844     HPrz    T    C        1      2        2 
   4  chr4_93147844     ZBoe    T    C        0      0        2 
   4  chr4_93147844     ZGre    T    C        0      0        2 
   4  chr4_93147844     ZHar    T    C        0      0        2 
   4  chr4_93147844   Sample    T    C        1      2        2 
   4  chr4_93154905     AAsi    T    C        0      0        2 
   4  chr4_93154905     AKia    T    C        0      0        2 
   4  chr4_93154905     AOna    T    C        0      0        2 
   4  chr4_93154905     ASom    T    C        0      0        2 
   4  chr4_93154905     HCab    T    C        0      0        2 
   4  chr4_93154905     HPrz    T    C        0      0        2 
   4  chr4_93154905     ZBoe    T    C        0      0        2 
   4  chr4_93154905     ZGre    T    C        0      0        2 
   4  chr4_93154905     ZHar    T    C        1      2        2 
   4  chr4_93154905   Sample    T    C        1      2        2 
   4  chr4_93162212     AAsi    T    C        0      0        2 
   4  chr4_93162212     AKia    T    C      0.5      1        2 
   4  chr4_93162212     AOna    T    C        0      0        2 
   4  chr4_93162212     ASom    T    C        0      0        2 
   4  chr4_93162212     HCab    T    C        0      0        2 
   4  chr4_93162212     HPrz    T    C        0      0        2 
   4  chr4_93162212     ZBoe    T    C        0      0        2 
   4  chr4_93162212     ZGre    T    C        0      0        2 
   4  chr4_93162212     ZHar    T    C        0      0        2 
   4  chr4_93162212   Sample    T    C        0      0        2 
   4  chr4_93163224     AAsi    T    C      0.5      1        2 
   4  chr4_93163224     AKia    T    C        0      0        2 
   4  chr4_93163224     AOna    T    C        0      0        2 
   4  chr4_93163224     ASom    T    C        0      0        2 
   4  chr4_93163224     HCab    T    C        0      0        2 
   4  chr4_93163224     HPrz    T    C        0      0        2 
   4  chr4_93163224     ZBoe    T    C        0      0        2 
   4  chr4_93163224     ZGre    T    C        0      0        2 
   4  chr4_93163224     ZHar    T    C        0      0        2 
   4  chr4_93163224   Sample    T    C        0      0        2 
   4  chr4_93163400     AAsi    G    A        0      0        2 
   4  chr4_93163400     AKia    G    A        0      0        2 
   4  chr4_93163400     AOna    G    A        0      0        2 
   4  chr4_93163400     ASom    G    A        0      0        2 
   4  chr4_93163400     HCab    G    A        1      2        2 
   4  chr4_93163400     HPrz    G    A        1      2        2 
   4  chr4_93163400     ZBoe    G    A        0      0        2 
   4  chr4_93163400     ZGre    G    A        0      0        2 
   4  chr4_93163400     ZHar    G    A        0      0        2 
   4  chr4_93163400   Sample    G    A        1      2        2 
   4  chr4_93164824     AAsi    T    C        0      0        2 
   4  chr4_93164824     AKia    T    C        0      0        2 
   4  chr4_93164824     AOna    T    C        0      0        2 
   4  chr4_93164824     ASom    T    C        0      0        2 
   4  chr4_93164824     HCab    T    C        0      0        2 
   4  chr4_93164824     HPrz    T    C        0      0        2 
   4  chr4_93164824     ZBoe    T    C        1      2        2 
   4  chr4_93164824     ZGre    T    C        1      2        2 
   4  chr4_93164824     ZHar    T    C      0.5      1        2 
   4  chr4_93164824   Sample    T    C        0      0        2 
   4  chr4_93165069     AAsi    T    C        0      0        2 
   4  chr4_93165069     AKia    T    C      0.5      1        2 
   4  chr4_93165069     AOna    T    C        0      0        2 
   4  chr4_93165069     ASom    T    C        0      0        2 
   4  chr4_93165069     HCab    T    C        0      0        2 
   4  chr4_93165069     HPrz    T    C        0      0        2 
   4  chr4_93165069     ZBoe    T    C        0      0        2 
   4  chr4_93165069     ZGre    T    C      0.5      1        2 
   4  chr4_93165069     ZHar    T    C        0      0        2 
   4  chr4_93165069   Sample    T    C        0      0        2 
   4  chr4_93169189     AAsi    G    C        0      0        2 
   4  chr4_93169189     AKia    G    C      0.5      1        2 
   4  chr4_93169189     AOna    G    C        0      0        2 
   4  chr4_93169189     ASom    G    C        0      0        2 
   4  chr4_93169189     HCab    G    C        1      2        2 
   4  chr4_93169189     HPrz    G    C        1      2        2 
   4  chr4_93169189     ZBoe    G    C        0      0        2 
   4  chr4_93169189     ZGre    G    C        0      0        2 
   4  chr4_93169189     ZHar    G    C        0      0        2 
   4  chr4_93169189   Sample    G    C        1      2        2 
   4  chr4_93175735     AAsi    C    T        0      0        2 
   4  chr4_93175735     AKia    C    T        0      0        2 
   4  chr4_93175735     AOna    C    T        0      0        2 
   4  chr4_93175735     ASom    C    T        0      0        2 
   4  chr4_93175735     HCab    C    T        1      2        2 
   4  chr4_93175735     HPrz    C    T        1      2        2 
   4  chr4_93175735     ZBoe    C    T        0      0        2 
   4  chr4_93175735     ZGre    C    T        0      0        2 
   4  chr4_93175735     ZHar    C    T        0      0        2 
   4  chr4_93175735   Sample    C    T        1      2        2 
   4  chr4_93175835     AAsi    A    G        0      0        2 
   4  chr4_93175835     AKia    A    G        0      0        2 
   4  chr4_93175835     AOna    A    G      0.5      1        2 
   4  chr4_93175835     ASom    A    G        0      0        2 
   4  chr4_93175835     HCab    A    G        0      0        2 
   4  chr4_93175835     HPrz    A    G        0      0        2 
   4  chr4_93175835     ZBoe    A    G        0      0        2 
   4  chr4_93175835     ZGre    A    G        0      0        2 
   4  chr4_93175835     ZHar    A    G        0      0        2 
   4  chr4_93175835   Sample    A    G        0      0        2 
   4  chr4_93183225     AAsi    T    G        0      0        2 
   4  chr4_93183225     AKia    T    G        0      0        2 
   4  chr4_93183225     AOna    T    G        0      0        2 
   4  chr4_93183225     ASom    T    G        0      0        2 
   4  chr4_93183225     HCab    T    G        0      0        2 
   4  chr4_93183225     HPrz    T    G        0      0        2 
   4  chr4_93183225     ZBoe    T    G        0      0        2 
   4  chr4_93183225     ZGre    T    G      0.5      1        2 
   4  chr4_93183225     ZHar    T    G        0      0        2 
   4  chr4_93183225   Sample    T    G        0      0        2 
   4  chr4_93185874     AAsi    T    A        0      0        2 
   4  chr4_93185874     AKia    T    A        0      0        2 
   4  chr4_93185874     AOna    T    A        0      0        2 
   4  chr4_93185874     ASom    T    A        0      0        2 
   4  chr4_93185874     HCab    T    A        0      0        2 
   4  chr4_93185874     HPrz    T    A        0      0        2 
   4  chr4_93185874     ZBoe    T    A        0      0        2 
   4  chr4_93185874     ZGre    T    A        0      0        2 
   4  chr4_93185874     ZHar    T    A      0.5      1        2 
   4  chr4_93185874   Sample    T    A        0      0        2 
   4  chr4_93189388     AAsi    C    T        0      0        2 
   4  chr4_93189388     AKia    C    T        0      0        2 
   4  chr4_93189388     AOna    C    T      0.5      1        2 
   4  chr4_93189388     ASom    C    T        0      0        2 
   4  chr4_93189388     HCab    C    T        0      0        2 
   4  chr4_93189388     HPrz    C    T        0      0        2 
   4  chr4_93189388     ZBoe    C    T        0      0        2 
   4  chr4_93189388     ZGre    C    T        0      0        2 
   4  chr4_93189388     ZHar    C    T        0      0        2 
   4  chr4_93189388   Sample    C    T        0      0        2 
   4  chr4_93190413     AAsi    T    C        0      0        2 
   4  chr4_93190413     AKia    T    C        1      2        2 
   4  chr4_93190413     AOna    T    C        0      0        2 
   4  chr4_93190413     ASom    T    C        0      0        2 
   4  chr4_93190413     HCab    T    C        0      0        2 
   4  chr4_93190413     HPrz    T    C        0      0        2 
   4  chr4_93190413     ZBoe    T    C        0      0        2 
   4  chr4_93190413     ZGre    T    C        0      0        2 
   4  chr4_93190413     ZHar    T    C        0      0        2 
   4  chr4_93190413   Sample    T    C        0      0        2 
   4  chr4_93196280     AAsi    A    G        0      0        2 
   4  chr4_93196280     AKia    A    G        0      0        2 
   4  chr4_93196280     AOna    A    G        0      0        2 
   4  chr4_93196280     ASom    A    G        0      0        2 
   4  chr4_93196280     HCab    A    G        0      0        2 
   4  chr4_93196280     HPrz    A    G        0      0        2 
   4  chr4_93196280     ZBoe    A    G        0      0        2 
   4  chr4_93196280     ZGre    A    G        0      0        2 
   4  chr4_93196280     ZHar    A    G      0.5      1        2 
   4  chr4_93196280   Sample    A    G        0      0        2 
   4  chr4_93202337     AAsi    G    A        0      0        2 
   4  chr4_93202337     AKia    G    A        0      0        2 
   4  chr4_93202337     AOna    G    A        0      0        2 
   4  chr4_93202337     ASom    G    A        0      0        2 
   4  chr4_93202337     HCab    G    A      0.5      1        2 
   4  chr4_93202337     HPrz    G    A      0.5      1        2 
   4  chr4_93202337     ZBoe    G    A        0      0        2 
   4  chr4_93202337     ZGre    G    A        0      0        2 
   4  chr4_93202337     ZHar    G    A        0      0        2 
   4  chr4_93202337   Sample    G    A        0      0        2 
   4  chr4_93207110     AAsi    T    C      0.5      1        2 
   4  chr4_93207110     AKia    T    C        1      2        2 
   4  chr4_93207110     AOna    T    C      0.5      1        2 
   4  chr4_93207110     ASom    T    C        0      0        2 
   4  chr4_93207110     HCab    T    C        0      0        2 
   4  chr4_93207110     HPrz    T    C        0      0        2 
   4  chr4_93207110     ZBoe    T    C        0      0        2 
   4  chr4_93207110     ZGre    T    C        0      0        2 
   4  chr4_93207110     ZHar    T    C        0      0        2 
   4  chr4_93207110   Sample    T    C        0      0        2 
   4  chr4_93207723     AAsi    T    C        0      0        2 
   4  chr4_93207723     AKia    T    C        0      0        2 
   4  chr4_93207723     AOna    T    C        0      0        2 
   4  chr4_93207723     ASom    T    C        0      0        2 
   4  chr4_93207723     HCab    T    C      0.5      1        2 
   4  chr4_93207723     HPrz    T    C      0.5      1        2 
   4  chr4_93207723     ZBoe    T    C        0      0        2 
   4  chr4_93207723     ZGre    T    C        0      0        2 
   4  chr4_93207723     ZHar    T    C        0      0        2 
   4  chr4_93207723   Sample    T    C        0      0        2 
   4  chr4_93215150     AAsi    A    G      0.5      1        2 
   4  chr4_93215150     AKia    A    G        0      0        2 
   4  chr4_93215150     AOna    A    G        0      0        2 
   4  chr4_93215150     ASom    A    G        0      0        2 
   4  chr4_93215150     HCab    A    G        0      0        2 
   4  chr4_93215150     HPrz    A    G        0      0        2 
   4  chr4_93215150     ZBoe    A    G        0      0        2 
   4  chr4_93215150     ZGre    A    G        0      0        2 
   4  chr4_93215150     ZHar    A    G        0      0        2 
   4  chr4_93215150   Sample    A    G        0      0        2 
   4  chr4_93216054     AAsi    G    A        0      0        2 
   4  chr4_93216054     AKia    G    A        1      2        2 
   4  chr4_93216054     AOna    G    A        0      0        2 
   4  chr4_93216054     ASom    G    A        0      0        2 
   4  chr4_93216054     HCab    G    A        0      0        2 
   4  chr4_93216054     HPrz    G    A        0      0        2 
   4  chr4_93216054     ZBoe    G    A        0      0        2 
   4  chr4_93216054     ZGre    G    A        0      0        2 
   4  chr4_93216054     ZHar    G    A        0      0        2 
   4  chr4_93216054   Sample    G    A        0      0        2 
   4  chr4_93221121     AAsi    A    G        0      0        2 
   4  chr4_93221121     AKia    A    G        0      0        2 
   4  chr4_93221121     AOna    A    G        0      0        2 
   4  chr4_93221121     ASom    A    G        0      0        2 
   4  chr4_93221121     HCab    A    G        1      2        2 
   4  chr4_93221121     HPrz    A    G        1      2        2 
   4  chr4_93221121     ZBoe    A    G        0      0        2 
   4  chr4_93221121     ZGre    A    G        0      0        2 
   4  chr4_93221121     ZHar    A    G        0      0        2 
   4  chr4_93221121   Sample    A    G        1      2        2 
   4  chr4_93223162     AAsi    G    A        0      0        2 
   4  chr4_93223162     AKia    G    A        0      0        2 
   4  chr4_93223162     AOna    G    A        0      0        2 
   4  chr4_93223162     ASom    G    A        0      0        2 
   4  chr4_93223162     HCab    G    A        1      2        2 
   4  chr4_93223162     HPrz    G    A        1      2        2 
   4  chr4_93223162     ZBoe    G    A        0      0        2 
   4  chr4_93223162     ZGre    G    A        0      0        2 
   4  chr4_93223162     ZHar    G    A        0      0        2 
   4  chr4_93223162   Sample    G    A        1      2        2 
   4  chr4_93224132     AAsi    G    A        0      0        2 
   4  chr4_93224132     AKia    G    A        0      0        2 
   4  chr4_93224132     AOna    G    A        0      0        2 
   4  chr4_93224132     ASom    G    A        0      0        2 
   4  chr4_93224132     HCab    G    A        1      2        2 
   4  chr4_93224132     HPrz    G    A        1      2        2 
   4  chr4_93224132     ZBoe    G    A        0      0        2 
   4  chr4_93224132     ZGre    G    A        0      0        2 
   4  chr4_93224132     ZHar    G    A        0      0        2 
   4  chr4_93224132   Sample    G    A        1      2        2 
   4  chr4_93233640     AAsi    G    T        0      0        2 
   4  chr4_93233640     AKia    G    T        1      2        2 
   4  chr4_93233640     AOna    G    T      0.5      1        2 
   4  chr4_93233640     ASom    G    T        0      0        2 
   4  chr4_93233640     HCab    G    T        0      0        2 
   4  chr4_93233640     HPrz    G    T        0      0        2 
   4  chr4_93233640     ZBoe    G    T        0      0        2 
   4  chr4_93233640     ZGre    G    T        0      0        2 
   4  chr4_93233640     ZHar    G    T        0      0        2 
   4  chr4_93233640   Sample    G    T        0      0        2 
   4  chr4_93236820     AAsi    T    C        0      0        2 
   4  chr4_93236820     AKia    T    C        0      0        2 
   4  chr4_93236820     AOna    T    C        0      0        2 
   4  chr4_93236820     ASom    T    C        0      0        2 
   4  chr4_93236820     HCab    T    C        0      0        2 
   4  chr4_93236820     HPrz    T    C        0      0        2 
   4  chr4_93236820     ZBoe    T    C      0.5      1        2 
   4  chr4_93236820     ZGre    T    C        0      0        2 
   4  chr4_93236820     ZHar    T    C        0      0        2 
   4  chr4_93236820   Sample    T    C        0      0        2 
   4  chr4_93240321     AAsi    G    C        0      0        2 
   4  chr4_93240321     AKia    G    C        0      0        2 
   4  chr4_93240321     AOna    G    C        0      0        2 
   4  chr4_93240321     ASom    G    C        0      0        2 
   4  chr4_93240321     HCab    G    C        1      2        2 
   4  chr4_93240321     HPrz    G    C        1      2        2 
   4  chr4_93240321     ZBoe    G    C        0      0        2 
   4  chr4_93240321     ZGre    G    C        0      0        2 
   4  chr4_93240321     ZHar    G    C        0      0        2 
   4  chr4_93240321   Sample    G    C        1      2        2 
   4  chr4_93240702     AAsi    T    C        0      0        2 
   4  chr4_93240702     AKia    T    C        0      0        2 
   4  chr4_93240702     AOna    T    C        0      0        2 
   4  chr4_93240702     ASom    T    C        0      0        2 
   4  chr4_93240702     HCab    T    C        0      0        2 
   4  chr4_93240702     HPrz    T    C        0      0        2 
   4  chr4_93240702     ZBoe    T    C      0.5      1        2 
   4  chr4_93240702     ZGre    T    C        0      0        2 
   4  chr4_93240702     ZHar    T    C        0      0        2 
   4  chr4_93240702   Sample    T    C        0      0        2 
   4  chr4_93251208     AAsi    T    C        0      0        2 
   4  chr4_93251208     AKia    T    C        0      0        2 
   4  chr4_93251208     AOna    T    C        0      0        2 
   4  chr4_93251208     ASom    T    C        0      0        2 
   4  chr4_93251208     HCab    T    C        1      2        2 
   4  chr4_93251208     HPrz    T    C        1      2        2 
   4  chr4_93251208     ZBoe    T    C        0      0        2 
   4  chr4_93251208     ZGre    T    C        0      0        2 
   4  chr4_93251208     ZHar    T    C        0      0        2 
   4  chr4_93251208   Sample    T    C        1      2        2 
   4  chr4_93255852     AAsi    C    T        0      0        2 
   4  chr4_93255852     AKia    C    T        0      0        2 
   4  chr4_93255852     AOna    C    T        0      0        2 
   4  chr4_93255852     ASom    C    T        0      0        2 
   4  chr4_93255852     HCab    C    T        0      0        2 
   4  chr4_93255852     HPrz    C    T        0      0        2 
   4  chr4_93255852     ZBoe    C    T      0.5      1        2 
   4  chr4_93255852     ZGre    C    T        0      0        2 
   4  chr4_93255852     ZHar    C    T        0      0        2 
   4  chr4_93255852   Sample    C    T        0      0        2 
   4  chr4_93257056     AAsi    C    T        0      0        2 
   4  chr4_93257056     AKia    C    T        1      2        2 
   4  chr4_93257056     AOna    C    T        1      2        2 
   4  chr4_93257056     ASom    C    T        0      0        2 
   4  chr4_93257056     HCab    C    T        0      0        2 
   4  chr4_93257056     HPrz    C    T        0      0        2 
   4  chr4_93257056     ZBoe    C    T        0      0        2 
   4  chr4_93257056     ZGre    C    T        0      0        2 
   4  chr4_93257056     ZHar    C    T        0      0        2 
   4  chr4_93257056   Sample    C    T        0      0        2 
   4  chr4_93258555     AAsi    G    C        0      0        2 
   4  chr4_93258555     AKia    G    C        0      0        2 
   4  chr4_93258555     AOna    G    C        0      0        2 
   4  chr4_93258555     ASom    G    C        0      0        2 
   4  chr4_93258555     HCab    G    C      0.5      1        2 
   4  chr4_93258555     HPrz    G    C        0      0        2 
   4  chr4_93258555     ZBoe    G    C        0      0        2 
   4  chr4_93258555     ZGre    G    C        0      0        2 
   4  chr4_93258555     ZHar    G    C        0      0        2 
   4  chr4_93258555   Sample    G    C        0      0        2 
   4  chr4_93259712     AAsi    C    T        0      0        2 
   4  chr4_93259712     AKia    C    T        0      0        2 
   4  chr4_93259712     AOna    C    T        0      0        2 
   4  chr4_93259712     ASom    C    T        0      0        2 
   4  chr4_93259712     HCab    C    T        1      2        2 
   4  chr4_93259712     HPrz    C    T        1      2        2 
   4  chr4_93259712     ZBoe    C    T        0      0        2 
   4  chr4_93259712     ZGre    C    T        0      0        2 
   4  chr4_93259712     ZHar    C    T        0      0        2 
   4  chr4_93259712   Sample    C    T        1      2        2 
   4  chr4_93272865     AAsi    C    T        0      0        2 
   4  chr4_93272865     AKia    C    T        0      0        2 
   4  chr4_93272865     AOna    C    T        0      0        2 
   4  chr4_93272865     ASom    C    T        0      0        2 
   4  chr4_93272865     HCab    C    T        0      0        2 
   4  chr4_93272865     HPrz    C    T        0      0        2 
   4  chr4_93272865     ZBoe    C    T        0      0        2 
   4  chr4_93272865     ZGre    C    T        1      2        2 
   4  chr4_93272865     ZHar    C    T        0      0        2 
   4  chr4_93272865   Sample    C    T        0      0        2 
   4  chr4_93278438     AAsi    A    G        0      0        2 
   4  chr4_93278438     AKia    A    G        0      0        2 
   4  chr4_93278438     AOna    A    G      0.5      1        2 
   4  chr4_93278438     ASom    A    G        0      0        2 
   4  chr4_93278438     HCab    A    G        0      0        2 
   4  chr4_93278438     HPrz    A    G        0      0        2 
   4  chr4_93278438     ZBoe    A    G        0      0        2 
   4  chr4_93278438     ZGre    A    G        0      0        2 
   4  chr4_93278438     ZHar    A    G        0      0        2 
   4  chr4_93278438   Sample    A    G        0      0        2 
   4  chr4_93281399     AAsi    T    C        0      0        2 
   4  chr4_93281399     AKia    T    C        1      2        2 
   4  chr4_93281399     AOna    T    C      0.5      1        2 
   4  chr4_93281399     ASom    T    C        0      0        2 
   4  chr4_93281399     HCab    T    C        0      0        2 
   4  chr4_93281399     HPrz    T    C        0      0        2 
   4  chr4_93281399     ZBoe    T    C        0      0        2 
   4  chr4_93281399     ZGre    T    C        0      0        2 
   4  chr4_93281399     ZHar    T    C        0      0        2 
   4  chr4_93281399   Sample    T    C        0      0        2 
   4  chr4_93281418     AAsi    A    C        0      0        2 
   4  chr4_93281418     AKia    A    C        0      0        2 
   4  chr4_93281418     AOna    A    C        0      0        2 
   4  chr4_93281418     ASom    A    C        0      0        2 
   4  chr4_93281418     HCab    A    C        1      2        2 
   4  chr4_93281418     HPrz    A    C        1      2        2 
   4  chr4_93281418     ZBoe    A    C        0      0        2 
   4  chr4_93281418     ZGre    A    C        0      0        2 
   4  chr4_93281418     ZHar    A    C        0      0        2 
   4  chr4_93281418   Sample    A    C        1      2        2 
   4  chr4_93285294     AAsi    C    A        0      0        2 
   4  chr4_93285294     AKia    C    A        0      0        2 
   4  chr4_93285294     AOna    C    A        0      0        2 
   4  chr4_93285294     ASom    C    A        0      0        2 
   4  chr4_93285294     HCab    C    A        1      2        2 
   4  chr4_93285294     HPrz    C    A        1      2        2 
   4  chr4_93285294     ZBoe    C    A        0      0        2 
   4  chr4_93285294     ZGre    C    A        0      0        2 
   4  chr4_93285294     ZHar    C    A        0      0        2 
   4  chr4_93285294   Sample    C    A        1      2        2 
   4  chr4_93294064     AAsi    C    T        0      0        2 
   4  chr4_93294064     AKia    C    T        0      0        2 
   4  chr4_93294064     AOna    C    T        0      0        2 
   4  chr4_93294064     ASom    C    T        0      0        2 
   4  chr4_93294064     HCab    C    T        1      2        2 
   4  chr4_93294064     HPrz    C    T      0.5      1        2 
   4  chr4_93294064     ZBoe    C    T        0      0        2 
   4  chr4_93294064     ZGre    C    T        0      0        2 
   4  chr4_93294064     ZHar    C    T        0      0        2 
   4  chr4_93294064   Sample    C    T        0      0        2 
   4  chr4_93324086     AAsi    G    C        0      0        2 
   4  chr4_93324086     AKia    G    C        0      0        2 
   4  chr4_93324086     AOna    G    C        0      0        2 
   4  chr4_93324086     ASom    G    C        0      0        2 
   4  chr4_93324086     HCab    G    C        0      0        2 
   4  chr4_93324086     HPrz    G    C        0      0        2 
   4  chr4_93324086     ZBoe    G    C        0      0        2 
   4  chr4_93324086     ZGre    G    C      0.5      1        2 
   4  chr4_93324086     ZHar    G    C        0      0        2 
   4  chr4_93324086   Sample    G    C        0      0        2 
   4  chr4_93329530     AAsi    T    C        0      0        2 
   4  chr4_93329530     AKia    T    C        0      0        2 
   4  chr4_93329530     AOna    T    C        0      0        2 
   4  chr4_93329530     ASom    T    C        0      0        2 
   4  chr4_93329530     HCab    T    C        0      0        2 
   4  chr4_93329530     HPrz    T    C        0      0        2 
   4  chr4_93329530     ZBoe    T    C      0.5      1        2 
   4  chr4_93329530     ZGre    T    C        0      0        2 
   4  chr4_93329530     ZHar    T    C        0      0        2 
   4  chr4_93329530   Sample    T    C        0      0        2 
   4  chr4_93332712     AAsi    T    C        0      0        2 
   4  chr4_93332712     AKia    T    C        0      0        2 
   4  chr4_93332712     AOna    T    C      0.5      1        2 
   4  chr4_93332712     ASom    T    C        0      0        2 
   4  chr4_93332712     HCab    T    C        0      0        2 
   4  chr4_93332712     HPrz    T    C        0      0        2 
   4  chr4_93332712     ZBoe    T    C        0      0        2 
   4  chr4_93332712     ZGre    T    C        0      0        2 
   4  chr4_93332712     ZHar    T    C        0      0        2 
   4  chr4_93332712   Sample    T    C        0      0        2 
   4  chr4_93337804     AAsi    C    G        0      0        2 
   4  chr4_93337804     AKia    C    G        0      0        2 
   4  chr4_93337804     AOna    C    G        0      0        2 
   4  chr4_93337804     ASom    C    G        0      0        2 
   4  chr4_93337804     HCab    C    G        1      2        2 
   4  chr4_93337804     HPrz    C    G        1      2        2 
   4  chr4_93337804     ZBoe    C    G        0      0        2 
   4  chr4_93337804     ZGre    C    G        0      0        2 
   4  chr4_93337804     ZHar    C    G        0      0        2 
   4  chr4_93337804   Sample    C    G        1      2        2 
   4  chr4_93340055     AAsi    A    G        0      0        2 
   4  chr4_93340055     AKia    A    G        0      0        2 
   4  chr4_93340055     AOna    A    G        0      0        2 
   4  chr4_93340055     ASom    A    G        0      0        2 
   4  chr4_93340055     HCab    A    G        1      2        2 
   4  chr4_93340055     HPrz    A    G        1      2        2 
   4  chr4_93340055     ZBoe    A    G        0      0        2 
   4  chr4_93340055     ZGre    A    G        0      0        2 
   4  chr4_93340055     ZHar    A    G        0      0        2 
   4  chr4_93340055   Sample    A    G        1      2        2 
   4  chr4_93359537     AAsi    G    A        0      0        2 
   4  chr4_93359537     AKia    G    A        0      0        2 
   4  chr4_93359537     AOna    G    A        0      0        2 
   4  chr4_93359537     ASom    G    A        0      0        2 
   4  chr4_93359537     HCab    G    A        1      2        2 
   4  chr4_93359537     HPrz    G    A        1      2        2 
   4  chr4_93359537     ZBoe    G    A        0      0        2 
   4  chr4_93359537     ZGre    G    A        0      0        2 
   4  chr4_93359537     ZHar    G    A        0      0        2 
   4  chr4_93359537   Sample    G    A        1      2        2 
   4  chr4_93362330     AAsi    C    T        0      0        2 
   4  chr4_93362330     AKia    C    T        0      0        2 
   4  chr4_93362330     AOna    C    T        0      0        2 
   4  chr4_93362330     ASom    C    T        0      0        2 
   4  chr4_93362330     HCab    C    T        1      2        2 
   4  chr4_93362330     HPrz    C    T        1      2        2 
   4  chr4_93362330     ZBoe    C    T        0      0        2 
   4  chr4_93362330     ZGre    C    T        0      0        2 
   4  chr4_93362330     ZHar    C    T        0      0        2 
   4  chr4_93362330   Sample    C    T        1      2        2 
   4  chr4_93365745     AAsi    A    G        0      0        2 
   4  chr4_93365745     AKia    A    G        0      0        2 
   4  chr4_93365745     AOna    A    G        0      0        2 
   4  chr4_93365745     ASom    A    G        0      0        2 
   4  chr4_93365745     HCab    A    G        0      0        2 
   4  chr4_93365745     HPrz    A    G        0      0        2 
   4  chr4_93365745     ZBoe    A    G        1      2        2 
   4  chr4_93365745     ZGre    A    G        1      2        2 
   4  chr4_93365745     ZHar    A    G        1      2        2 
   4  chr4_93365745   Sample    A    G        0      0        2 
   4  chr4_93368710     AAsi    T    A        0      0        2 
   4  chr4_93368710     AKia    T    A        0      0        2 
   4  chr4_93368710     AOna    T    A        0      0        2 
   4  chr4_93368710     ASom    T    A        0      0        2 
   4  chr4_93368710     HCab    T    A      0.5      1        2 
   4  chr4_93368710     HPrz    T    A      0.5      1        2 
   4  chr4_93368710     ZBoe    T    A        0      0        2 
   4  chr4_93368710     ZGre    T    A        0      0        2 
   4  chr4_93368710     ZHar    T    A        0      0        2 
   4  chr4_93368710   Sample    T    A        0      0        2 
   4  chr4_93369023     AAsi    A    C        0      0        2 
   4  chr4_93369023     AKia    A    C        0      0        2 
   4  chr4_93369023     AOna    A    C        0      0        2 
   4  chr4_93369023     ASom    A    C        0      0        2 
   4  chr4_93369023     HCab    A    C        0      0        2 
   4  chr4_93369023     HPrz    A    C        0      0        2 
   4  chr4_93369023     ZBoe    A    C        0      0        2 
   4  chr4_93369023     ZGre    A    C        1      2        2 
   4  chr4_93369023     ZHar    A    C        0      0        2 
   4  chr4_93369023   Sample    A    C        0      0        2 
   4  chr4_93374526     AAsi    G    C        0      0        2 
   4  chr4_93374526     AKia    G    C        0      0        2 
   4  chr4_93374526     AOna    G    C        0      0        2 
   4  chr4_93374526     ASom    G    C        0      0        2 
   4  chr4_93374526     HCab    G    C        1      2        2 
   4  chr4_93374526     HPrz    G    C        1      2        2 
   4  chr4_93374526     ZBoe    G    C        0      0        2 
   4  chr4_93374526     ZGre    G    C        0      0        2 
   4  chr4_93374526     ZHar    G    C        0      0        2 
   4  chr4_93374526   Sample    G    C        1      2        2 
   4  chr4_93385579     AAsi    A    G        0      0        2 
   4  chr4_93385579     AKia    A    G        0      0        2 
   4  chr4_93385579     AOna    A    G        0      0        2 
   4  chr4_93385579     ASom    A    G      0.5      1        2 
   4  chr4_93385579     HCab    A    G        0      0        2 
   4  chr4_93385579     HPrz    A    G        0      0        2 
   4  chr4_93385579     ZBoe    A    G        0      0        2 
   4  chr4_93385579     ZGre    A    G        0      0        2 
   4  chr4_93385579     ZHar    A    G        0      0        2 
   4  chr4_93385579   Sample    A    G        0      0        2 
   4  chr4_93395419     AAsi    A    G        0      0        2 
   4  chr4_93395419     AKia    A    G        0      0        2 
   4  chr4_93395419     AOna    A    G        0      0        2 
   4  chr4_93395419     ASom    A    G        0      0        2 
   4  chr4_93395419     HCab    A    G        0      0        2 
   4  chr4_93395419     HPrz    A    G        0      0        2 
   4  chr4_93395419     ZBoe    A    G      0.5      1        2 
   4  chr4_93395419     ZGre    A    G        0      0        2 
   4  chr4_93395419     ZHar    A    G        0      0        2 
   4  chr4_93395419   Sample    A    G        0      0        2 
   4  chr4_93396195     AAsi    T    C        0      0        2 
   4  chr4_93396195     AKia    T    C        1      2        2 
   4  chr4_93396195     AOna    T    C      0.5      1        2 
   4  chr4_93396195     ASom    T    C        0      0        2 
   4  chr4_93396195     HCab    T    C        0      0        2 
   4  chr4_93396195     HPrz    T    C        0      0        2 
   4  chr4_93396195     ZBoe    T    C        0      0        2 
   4  chr4_93396195     ZGre    T    C        0      0        2 
   4  chr4_93396195     ZHar    T    C        0      0        2 
   4  chr4_93396195   Sample    T    C        0      0        2 
   4  chr4_93397459     AAsi    C    T        0      0        2 
   4  chr4_93397459     AKia    C    T        0      0        2 
   4  chr4_93397459     AOna    C    T        0      0        2 
   4  chr4_93397459     ASom    C    T        0      0        2 
   4  chr4_93397459     HCab    C    T        1      2        2 
   4  chr4_93397459     HPrz    C    T        1      2        2 
   4  chr4_93397459     ZBoe    C    T        0      0        2 
   4  chr4_93397459     ZGre    C    T        0      0        2 
   4  chr4_93397459     ZHar    C    T        0      0        2 
   4  chr4_93397459   Sample    C    T        1      2        2 
   4  chr4_93405508     AAsi    T    C        0      0        2 
   4  chr4_93405508     AKia    T    C        0      0        2 
   4  chr4_93405508     AOna    T    C        0      0        2 
   4  chr4_93405508     ASom    T    C        0      0        2 
   4  chr4_93405508     HCab    T    C        0      0        2 
   4  chr4_93405508     HPrz    T    C        0      0        2 
   4  chr4_93405508     ZBoe    T    C        0      0        2 
   4  chr4_93405508     ZGre    T    C      0.5      1        2 
   4  chr4_93405508     ZHar    T    C        0      0        2 
   4  chr4_93405508   Sample    T    C        0      0        2 
   4  chr4_93406310     AAsi    C    A        0      0        2 
   4  chr4_93406310     AKia    C    A        0      0        2 
   4  chr4_93406310     AOna    C    A        0      0        2 
   4  chr4_93406310     ASom    C    A        0      0        2 
   4  chr4_93406310     HCab    C    A        0      0        2 
   4  chr4_93406310     HPrz    C    A        0      0        2 
   4  chr4_93406310     ZBoe    C    A        0      0        2 
   4  chr4_93406310     ZGre    C    A      0.5      1        2 
   4  chr4_93406310     ZHar    C    A        0      0        2 
   4  chr4_93406310   Sample    C    A        0      0        2 
   4  chr4_93414812     AAsi    T    C        0      0        2 
   4  chr4_93414812     AKia    T    C        0      0        2 
   4  chr4_93414812     AOna    T    C        0      0        2 
   4  chr4_93414812     ASom    T    C        0      0        2 
   4  chr4_93414812     HCab    T    C        0      0        2 
   4  chr4_93414812     HPrz    T    C        0      0        2 
   4  chr4_93414812     ZBoe    T    C        0      0        2 
   4  chr4_93414812     ZGre    T    C        0      0        2 
   4  chr4_93414812     ZHar    T    C      0.5      1        2 
   4  chr4_93414812   Sample    T    C        0      0        2 
   4  chr4_93418238     AAsi    G    A      0.5      1        2 
   4  chr4_93418238     AKia    G    A        0      0        2 
   4  chr4_93418238     AOna    G    A        0      0        2 
   4  chr4_93418238     ASom    G    A        0      0        2 
   4  chr4_93418238     HCab    G    A        0      0        2 
   4  chr4_93418238     HPrz    G    A        0      0        2 
   4  chr4_93418238     ZBoe    G    A        0      0        2 
   4  chr4_93418238     ZGre    G    A        0      0        2 
   4  chr4_93418238     ZHar    G    A        0      0        2 
   4  chr4_93418238   Sample    G    A        0      0        2 
   4  chr4_93422217     AAsi    C    G        0      0        2 
   4  chr4_93422217     AKia    C    G        0      0        2 
   4  chr4_93422217     AOna    C    G        0      0        2 
   4  chr4_93422217     ASom    C    G        0      0        2 
   4  chr4_93422217     HCab    C    G        0      0        2 
   4  chr4_93422217     HPrz    C    G        0      0        2 
   4  chr4_93422217     ZBoe    C    G        0      0        2 
   4  chr4_93422217     ZGre    C    G        0      0        2 
   4  chr4_93422217     ZHar    C    G        1      2        2 
   4  chr4_93422217   Sample    C    G        0      0        2 
   4  chr4_93422531     AAsi    C    T        0      0        2 
   4  chr4_93422531     AKia    C    T        0      0        2 
   4  chr4_93422531     AOna    C    T        0      0        2 
   4  chr4_93422531     ASom    C    T        0      0        2 
   4  chr4_93422531     HCab    C    T        1      2        2 
   4  chr4_93422531     HPrz    C    T        1      2        2 
   4  chr4_93422531     ZBoe    C    T        0      0        2 
   4  chr4_93422531     ZGre    C    T        0      0        2 
   4  chr4_93422531     ZHar    C    T        0      0        2 
   4  chr4_93422531   Sample    C    T        1      2        2 
   4  chr4_93424756     AAsi    A    C        0      0        2 
   4  chr4_93424756     AKia    A    C        1      2        2 
   4  chr4_93424756     AOna    A    C        1      2        2 
   4  chr4_93424756     ASom    A    C        0      0        2 
   4  chr4_93424756     HCab    A    C        0      0        2 
   4  chr4_93424756     HPrz    A    C        0      0        2 
   4  chr4_93424756     ZBoe    A    C        0      0        2 
   4  chr4_93424756     ZGre    A    C        0      0        2 
   4  chr4_93424756     ZHar    A    C        0      0        2 
   4  chr4_93424756   Sample    A    C        0      0        2 
   4  chr4_93425450     AAsi    G    A        0      0        2 
   4  chr4_93425450     AKia    G    A        0      0        2 
   4  chr4_93425450     AOna    G    A        0      0        2 
   4  chr4_93425450     ASom    G    A        0      0        2 
   4  chr4_93425450     HCab    G    A        1      2        2 
   4  chr4_93425450     HPrz    G    A        1      2        2 
   4  chr4_93425450     ZBoe    G    A        0      0        2 
   4  chr4_93425450     ZGre    G    A        0      0        2 
   4  chr4_93425450     ZHar    G    A        0      0        2 
   4  chr4_93425450   Sample    G    A        1      2        2 
   4  chr4_93430783     AAsi    G    C        0      0        2 
   4  chr4_93430783     AKia    G    C        0      0        2 
   4  chr4_93430783     AOna    G    C        0      0        2 
   4  chr4_93430783     ASom    G    C        0      0        2 
   4  chr4_93430783     HCab    G    C        1      2        2 
   4  chr4_93430783     HPrz    G    C        1      2        2 
   4  chr4_93430783     ZBoe    G    C        0      0        2 
   4  chr4_93430783     ZGre    G    C        0      0        2 
   4  chr4_93430783     ZHar    G    C        0      0        2 
   4  chr4_93430783   Sample    G    C        1      2        2 
   4  chr4_93443420     AAsi    C    G        0      0        2 
   4  chr4_93443420     AKia    C    G        0      0        2 
   4  chr4_93443420     AOna    C    G        0      0        2 
   4  chr4_93443420     ASom    C    G        0      0        2 
   4  chr4_93443420     HCab    C    G        1      2        2 
   4  chr4_93443420     HPrz    C    G        1      2        2 
   4  chr4_93443420     ZBoe    C    G        0      0        2 
   4  chr4_93443420     ZGre    C    G        0      0        2 
   4  chr4_93443420     ZHar    C    G        0      0        2 
   4  chr4_93443420   Sample    C    G        1      2        2 
   4  chr4_93443759     AAsi    T    C        0      0        2 
   4  chr4_93443759     AKia    T    C        0      0        2 
   4  chr4_93443759     AOna    T    C      0.5      1        2 
   4  chr4_93443759     ASom    T    C        0      0        2 
   4  chr4_93443759     HCab    T    C        0      0        2 
   4  chr4_93443759     HPrz    T    C        0      0        2 
   4  chr4_93443759     ZBoe    T    C        0      0        2 
   4  chr4_93443759     ZGre    T    C        0      0        2 
   4  chr4_93443759     ZHar    T    C        0      0        2 
   4  chr4_93443759   Sample    T    C        0      0        2 
   4  chr4_93446892     AAsi    C    A        0      0        2 
   4  chr4_93446892     AKia    C    A        0      0        2 
   4  chr4_93446892     AOna    C    A        0      0        2 
   4  chr4_93446892     ASom    C    A        0      0        2 
   4  chr4_93446892     HCab    C    A        0      0        2 
   4  chr4_93446892     HPrz    C    A        0      0        2 
   4  chr4_93446892     ZBoe    C    A      0.5      1        2 
   4  chr4_93446892     ZGre    C    A        0      0        2 
   4  chr4_93446892     ZHar    C    A        0      0        2 
   4  chr4_93446892   Sample    C    A        0      0        2 
   4  chr4_93449681     AAsi    A    C        0      0        2 
   4  chr4_93449681     AKia    A    C        0      0        2 
   4  chr4_93449681     AOna    A    C        0      0        2 
   4  chr4_93449681     ASom    A    C      0.5      1        2 
   4  chr4_93449681     HCab    A    C        0      0        2 
   4  chr4_93449681     HPrz    A    C        0      0        2 
   4  chr4_93449681     ZBoe    A    C        0      0        2 
   4  chr4_93449681     ZGre    A    C        0      0        2 
   4  chr4_93449681     ZHar    A    C        0      0        2 
   4  chr4_93449681   Sample    A    C        0      0        2 
   4  chr4_93450470     AAsi    T    C        0      0        2 
   4  chr4_93450470     AKia    T    C        0      0        2 
   4  chr4_93450470     AOna    T    C        0      0        2 
   4  chr4_93450470     ASom    T    C        0      0        2 
   4  chr4_93450470     HCab    T    C        0      0        2 
   4  chr4_93450470     HPrz    T    C        0      0        2 
   4  chr4_93450470     ZBoe    T    C        0      0        2 
   4  chr4_93450470     ZGre    T    C        0      0        2 
   4  chr4_93450470     ZHar    T    C        1      2        2 
   4  chr4_93450470   Sample    T    C        0      0        2 
   4  chr4_93451430     AAsi    T    C        0      0        2 
   4  chr4_93451430     AKia    T    C        1      2        2 
   4  chr4_93451430     AOna    T    C      0.5      1        2 
   4  chr4_93451430     ASom    T    C        0      0        2 
   4  chr4_93451430     HCab    T    C        0      0        2 
   4  chr4_93451430     HPrz    T    C        0      0        2 
   4  chr4_93451430     ZBoe    T    C        0      0        2 
   4  chr4_93451430     ZGre    T    C        0      0        2 
   4  chr4_93451430     ZHar    T    C        0      0        2 
   4  chr4_93451430   Sample    T    C        0      0        2 
   4  chr4_93456442     AAsi    G    C        0      0        2 
   4  chr4_93456442     AKia    G    C        0      0        2 
   4  chr4_93456442     AOna    G    C        0      0        2 
   4  chr4_93456442     ASom    G    C        0      0        2 
   4  chr4_93456442     HCab    G    C        1      2        2 
   4  chr4_93456442     HPrz    G    C        1      2        2 
   4  chr4_93456442     ZBoe    G    C        0      0        2 
   4  chr4_93456442     ZGre    G    C        0      0        2 
   4  chr4_93456442     ZHar    G    C        0      0        2 
   4  chr4_93456442   Sample    G    C        1      2        2 
   4  chr4_93468199     AAsi    A    G        0      0        2 
   4  chr4_93468199     AKia    A    G        0      0        2 
   4  chr4_93468199     AOna    A    G      0.5      1        2 
   4  chr4_93468199     ASom    A    G        0      0        2 
   4  chr4_93468199     HCab    A    G        0      0        2 
   4  chr4_93468199     HPrz    A    G        0      0        2 
   4  chr4_93468199     ZBoe    A    G        0      0        2 
   4  chr4_93468199     ZGre    A    G        0      0        2 
   4  chr4_93468199     ZHar    A    G        0      0        2 
   4  chr4_93468199   Sample    A    G        0      0        2 
   4  chr4_93484161     AAsi    A    G        0      0        2 
   4  chr4_93484161     AKia    A    G        0      0        2 
   4  chr4_93484161     AOna    A    G        0      0        2 
   4  chr4_93484161     ASom    A    G        0      0        2 
   4  chr4_93484161     HCab    A    G      0.5      1        2 
   4  chr4_93484161     HPrz    A    G      0.5      1        2 
   4  chr4_93484161     ZBoe    A    G        0      0        2 
   4  chr4_93484161     ZGre    A    G        0      0        2 
   4  chr4_93484161     ZHar    A    G        0      0        2 
   4  chr4_93484161   Sample    A    G        0      0        2 
   4  chr4_93486980     AAsi    A    G        0      0        2 
   4  chr4_93486980     AKia    A    G        0      0        2 
   4  chr4_93486980     AOna    A    G        0      0        2 
   4  chr4_93486980     ASom    A    G        0      0        2 
   4  chr4_93486980     HCab    A    G        1      2        2 
   4  chr4_93486980     HPrz    A    G        1      2        2 
   4  chr4_93486980     ZBoe    A    G        0      0        2 
   4  chr4_93486980     ZGre    A    G        0      0        2 
   4  chr4_93486980     ZHar    A    G        0      0        2 
   4  chr4_93486980   Sample    A    G        0      0        2 
   4  chr4_93500842     AAsi    G    C        0      0        2 
   4  chr4_93500842     AKia    G    C        0      0        2 
   4  chr4_93500842     AOna    G    C      0.5      1        2 
   4  chr4_93500842     ASom    G    C        0      0        2 
   4  chr4_93500842     HCab    G    C        0      0        2 
   4  chr4_93500842     HPrz    G    C        0      0        2 
   4  chr4_93500842     ZBoe    G    C        0      0        2 
   4  chr4_93500842     ZGre    G    C        0      0        2 
   4  chr4_93500842     ZHar    G    C        0      0        2 
   4  chr4_93500842   Sample    G    C        0      0        2 
   4  chr4_93503981     AAsi    T    C        0      0        2 
   4  chr4_93503981     AKia    T    C        0      0        2 
   4  chr4_93503981     AOna    T    C        0      0        2 
   4  chr4_93503981     ASom    T    C        0      0        2 
   4  chr4_93503981     HCab    T    C        0      0        2 
   4  chr4_93503981     HPrz    T    C        0      0        2 
   4  chr4_93503981     ZBoe    T    C        0      0        2 
   4  chr4_93503981     ZGre    T    C      0.5      1        2 
   4  chr4_93503981     ZHar    T    C        0      0        2 
   4  chr4_93503981   Sample    T    C        0      0        2 
   4  chr4_93514942     AAsi    A    T        0      0        2 
   4  chr4_93514942     AKia    A    T        0      0        2 
   4  chr4_93514942     AOna    A    T        0      0        2 
   4  chr4_93514942     ASom    A    T        0      0        2 
   4  chr4_93514942     HCab    A    T        0      0        2 
   4  chr4_93514942     HPrz    A    T        0      0        2 
   4  chr4_93514942     ZBoe    A    T        0      0        2 
   4  chr4_93514942     ZGre    A    T      0.5      1        2 
   4  chr4_93514942     ZHar    A    T        0      0        2 
   4  chr4_93514942   Sample    A    T        0      0        2 
   4  chr4_93515436     AAsi    A    G        0      0        2 
   4  chr4_93515436     AKia    A    G        0      0        2 
   4  chr4_93515436     AOna    A    G        0      0        2 
   4  chr4_93515436     ASom    A    G        0      0        2 
   4  chr4_93515436     HCab    A    G        0      0        2 
   4  chr4_93515436     HPrz    A    G        0      0        2 
   4  chr4_93515436     ZBoe    A    G      0.5      1        2 
   4  chr4_93515436     ZGre    A    G        0      0        2 
   4  chr4_93515436     ZHar    A    G        0      0        2 
   4  chr4_93515436   Sample    A    G        0      0        2 
   4  chr4_93517620     AAsi    C    A        0      0        2 
   4  chr4_93517620     AKia    C    A        0      0        2 
   4  chr4_93517620     AOna    C    A        0      0        2 
   4  chr4_93517620     ASom    C    A        0      0        2 
   4  chr4_93517620     HCab    C    A        1      2        2 
   4  chr4_93517620     HPrz    C    A        1      2        2 
   4  chr4_93517620     ZBoe    C    A        0      0        2 
   4  chr4_93517620     ZGre    C    A        0      0        2 
   4  chr4_93517620     ZHar    C    A        0      0        2 
   4  chr4_93517620   Sample    C    A        1      2        2 
   4  chr4_93521133     AAsi    T    C        0      0        2 
   4  chr4_93521133     AKia    T    C        1      2        2 
   4  chr4_93521133     AOna    T    C        0      0        2 
   4  chr4_93521133     ASom    T    C        0      0        2 
   4  chr4_93521133     HCab    T    C        0      0        2 
   4  chr4_93521133     HPrz    T    C        0      0        2 
   4  chr4_93521133     ZBoe    T    C        0      0        2 
   4  chr4_93521133     ZGre    T    C        0      0        2 
   4  chr4_93521133     ZHar    T    C        0      0        2 
   4  chr4_93521133   Sample    T    C        0      0        2 
   4  chr4_93526476     AAsi    A    G        0      0        2 
   4  chr4_93526476     AKia    A    G        0      0        2 
   4  chr4_93526476     AOna    A    G      0.5      1        2 
   4  chr4_93526476     ASom    A    G        0      0        2 
   4  chr4_93526476     HCab    A    G        0      0        2 
   4  chr4_93526476     HPrz    A    G        0      0        2 
   4  chr4_93526476     ZBoe    A    G        0      0        2 
   4  chr4_93526476     ZGre    A    G        0      0        2 
   4  chr4_93526476     ZHar    A    G        0      0        2 
   4  chr4_93526476   Sample    A    G        0      0        2 
   4  chr4_93526745     AAsi    T    A      0.5      1        2 
   4  chr4_93526745     AKia    T    A        0      0        2 
   4  chr4_93526745     AOna    T    A        0      0        2 
   4  chr4_93526745     ASom    T    A        0      0        2 
   4  chr4_93526745     HCab    T    A        0      0        2 
   4  chr4_93526745     HPrz    T    A        0      0        2 
   4  chr4_93526745     ZBoe    T    A        0      0        2 
   4  chr4_93526745     ZGre    T    A        0      0        2 
   4  chr4_93526745     ZHar    T    A        0      0        2 
   4  chr4_93526745   Sample    T    A        0      0        2 
   4  chr4_93526928     AAsi    T    A        0      0        2 
   4  chr4_93526928     AKia    T    A        0      0        2 
   4  chr4_93526928     AOna    T    A        0      0        2 
   4  chr4_93526928     ASom    T    A        0      0        2 
   4  chr4_93526928     HCab    T    A        1      2        2 
   4  chr4_93526928     HPrz    T    A        1      2        2 
   4  chr4_93526928     ZBoe    T    A        0      0        2 
   4  chr4_93526928     ZGre    T    A        0      0        2 
   4  chr4_93526928     ZHar    T    A        0      0        2 
   4  chr4_93526928   Sample    T    A        1      2        2 
   4  chr4_93529895     AAsi    T    C        0      0        2 
   4  chr4_93529895     AKia    T    C        0      0        2 
   4  chr4_93529895     AOna    T    C      0.5      1        2 
   4  chr4_93529895     ASom    T    C        0      0        2 
   4  chr4_93529895     HCab    T    C        0      0        2 
   4  chr4_93529895     HPrz    T    C        0      0        2 
   4  chr4_93529895     ZBoe    T    C        0      0        2 
   4  chr4_93529895     ZGre    T    C        0      0        2 
   4  chr4_93529895     ZHar    T    C        0      0        2 
   4  chr4_93529895   Sample    T    C        0      0        2 
   4  chr4_93530440     AAsi    G    A        0      0        2 
   4  chr4_93530440     AKia    G    A        0      0        2 
   4  chr4_93530440     AOna    G    A        0      0        2 
   4  chr4_93530440     ASom    G    A        0      0        2 
   4  chr4_93530440     HCab    G    A        0      0        2 
   4  chr4_93530440     HPrz    G    A        0      0        2 
   4  chr4_93530440     ZBoe    G    A      0.5      1        2 
   4  chr4_93530440     ZGre    G    A        0      0        2 
   4  chr4_93530440     ZHar    G    A        0      0        2 
   4  chr4_93530440   Sample    G    A        0      0        2 
   4  chr4_93535252     AAsi    G    A        0      0        2 
   4  chr4_93535252     AKia    G    A        1      2        2 
   4  chr4_93535252     AOna    G    A        0      0        2 
   4  chr4_93535252     ASom    G    A        0      0        2 
   4  chr4_93535252     HCab    G    A        0      0        2 
   4  chr4_93535252     HPrz    G    A        0      0        2 
   4  chr4_93535252     ZBoe    G    A        0      0        2 
   4  chr4_93535252     ZGre    G    A        0      0        2 
   4  chr4_93535252     ZHar    G    A        0      0        2 
   4  chr4_93535252   Sample    G    A        0      0        2 
   4  chr4_93535895     AAsi    C    G      0.5      1        2 
   4  chr4_93535895     AKia    C    G        0      0        2 
   4  chr4_93535895     AOna    C    G        0      0        2 
   4  chr4_93535895     ASom    C    G        0      0        2 
   4  chr4_93535895     HCab    C    G        0      0        2 
   4  chr4_93535895     HPrz    C    G        0      0        2 
   4  chr4_93535895     ZBoe    C    G        0      0        2 
   4  chr4_93535895     ZGre    C    G        0      0        2 
   4  chr4_93535895     ZHar    C    G        0      0        2 
   4  chr4_93535895   Sample    C    G        0      0        2 
   4  chr4_93547177     AAsi    C    A        0      0        2 
   4  chr4_93547177     AKia    C    A        0      0        2 
   4  chr4_93547177     AOna    C    A        0      0        2 
   4  chr4_93547177     ASom    C    A        0      0        2 
   4  chr4_93547177     HCab    C    A        1      2        2 
   4  chr4_93547177     HPrz    C    A        1      2        2 
   4  chr4_93547177     ZBoe    C    A        0      0        2 
   4  chr4_93547177     ZGre    C    A        0      0        2 
   4  chr4_93547177     ZHar    C    A        0      0        2 
   4  chr4_93547177   Sample    C    A        1      2        2 
   4  chr4_93549219     AAsi    G    A        0      0        2 
   4  chr4_93549219     AKia    G    A        0      0        2 
   4  chr4_93549219     AOna    G    A        0      0        2 
   4  chr4_93549219     ASom    G    A        0      0        2 
   4  chr4_93549219     HCab    G    A        0      0        2 
   4  chr4_93549219     HPrz    G    A        0      0        2 
   4  chr4_93549219     ZBoe    G    A        0      0        2 
   4  chr4_93549219     ZGre    G    A        0      0        2 
   4  chr4_93549219     ZHar    G    A        1      2        2 
   4  chr4_93549219   Sample    G    A        0      0        2 
   4  chr4_93561225     AAsi    A    G        0      0        2 
   4  chr4_93561225     AKia    A    G        0      0        2 
   4  chr4_93561225     AOna    A    G        0      0        2 
   4  chr4_93561225     ASom    A    G        0      0        2 
   4  chr4_93561225     HCab    A    G      0.5      1        2 
   4  chr4_93561225     HPrz    A    G        1      2        2 
   4  chr4_93561225     ZBoe    A    G        0      0        2 
   4  chr4_93561225     ZGre    A    G        0      0        2 
   4  chr4_93561225     ZHar    A    G        0      0        2 
   4  chr4_93561225   Sample    A    G        0      0        2 
   4  chr4_93565774     AAsi    T    C        0      0        2 
   4  chr4_93565774     AKia    T    C        0      0        2 
   4  chr4_93565774     AOna    T    C        0      0        2 
   4  chr4_93565774     ASom    T    C        0      0        2 
   4  chr4_93565774     HCab    T    C        0      0        2 
   4  chr4_93565774     HPrz    T    C        0      0        2 
   4  chr4_93565774     ZBoe    T    C        0      0        2 
   4  chr4_93565774     ZGre    T    C        0      0        2 
   4  chr4_93565774     ZHar    T    C      0.5      1        2 
   4  chr4_93565774   Sample    T    C        0      0        2 
   4  chr4_93567092     AAsi    G    T      0.5      1        2 
   4  chr4_93567092     AKia    G    T        0      0        2 
   4  chr4_93567092     AOna    G    T        0      0        2 
   4  chr4_93567092     ASom    G    T        1      2        2 
   4  chr4_93567092     HCab    G    T        0      0        2 
   4  chr4_93567092     HPrz    G    T        0      0        2 
   4  chr4_93567092     ZBoe    G    T        0      0        2 
   4  chr4_93567092     ZGre    G    T        0      0        2 
   4  chr4_93567092     ZHar    G    T        0      0        2 
   4  chr4_93567092   Sample    G    T        0      0        2 
   4  chr4_93567428     AAsi    G    A        0      0        2 
   4  chr4_93567428     AKia    G    A        0      0        2 
   4  chr4_93567428     AOna    G    A        0      0        2 
   4  chr4_93567428     ASom    G    A        0      0        2 
   4  chr4_93567428     HCab    G    A        1      2        2 
   4  chr4_93567428     HPrz    G    A        1      2        2 
   4  chr4_93567428     ZBoe    G    A        0      0        2 
   4  chr4_93567428     ZGre    G    A        0      0        2 
   4  chr4_93567428     ZHar    G    A        0      0        2 
   4  chr4_93567428   Sample    G    A        1      2        2 
   4  chr4_93567435     AAsi    T    C        0      0        2 
   4  chr4_93567435     AKia    T    C        0      0        2 
   4  chr4_93567435     AOna    T    C        1      2        2 
   4  chr4_93567435     ASom    T    C        0      0        2 
   4  chr4_93567435     HCab    T    C        0      0        2 
   4  chr4_93567435     HPrz    T    C        0      0        2 
   4  chr4_93567435     ZBoe    T    C        0      0        2 
   4  chr4_93567435     ZGre    T    C        0      0        2 
   4  chr4_93567435     ZHar    T    C        0      0        2 
   4  chr4_93567435   Sample    T    C        0      0        2 
   4  chr4_93571187     AAsi    T    C        0      0        2 
   4  chr4_93571187     AKia    T    C        1      2        2 
   4  chr4_93571187     AOna    T    C        1      2        2 
   4  chr4_93571187     ASom    T    C        0      0        2 
   4  chr4_93571187     HCab    T    C        0      0        2 
   4  chr4_93571187     HPrz    T    C        0      0        2 
   4  chr4_93571187     ZBoe    T    C        0      0        2 
   4  chr4_93571187     ZGre    T    C        0      0        2 
   4  chr4_93571187     ZHar    T    C        0      0        2 
   4  chr4_93571187   Sample    T    C        0      0        2 
   4  chr4_93579174     AAsi    C    G        0      0        2 
   4  chr4_93579174     AKia    C    G        0      0        2 
   4  chr4_93579174     AOna    C    G        0      0        2 
   4  chr4_93579174     ASom    C    G        0      0        2 
   4  chr4_93579174     HCab    C    G        0      0        2 
   4  chr4_93579174     HPrz    C    G        0      0        2 
   4  chr4_93579174     ZBoe    C    G        1      2        2 
   4  chr4_93579174     ZGre    C    G        0      0        2 
   4  chr4_93579174     ZHar    C    G        0      0        2 
   4  chr4_93579174   Sample    C    G        0      0        2 
   4  chr4_93580884     AAsi    T    C        0      0        2 
   4  chr4_93580884     AKia    T    C        0      0        2 
   4  chr4_93580884     AOna    T    C        0      0        2 
   4  chr4_93580884     ASom    T    C        0      0        2 
   4  chr4_93580884     HCab    T    C        0      0        2 
   4  chr4_93580884     HPrz    T    C        0      0        2 
   4  chr4_93580884     ZBoe    T    C        1      2        2 
   4  chr4_93580884     ZGre    T    C        0      0        2 
   4  chr4_93580884     ZHar    T    C        0      0        2 
   4  chr4_93580884   Sample    T    C        0      0        2 
   4  chr4_93581709     AAsi    A    G        0      0        2 
   4  chr4_93581709     AKia    A    G        0      0        2 
   4  chr4_93581709     AOna    A    G        0      0        2 
   4  chr4_93581709     ASom    A    G        0      0        2 
   4  chr4_93581709     HCab    A    G        0      0        2 
   4  chr4_93581709     HPrz    A    G        0      0        2 
   4  chr4_93581709     ZBoe    A    G        0      0        2 
   4  chr4_93581709     ZGre    A    G        1      2        2 
   4  chr4_93581709     ZHar    A    G        0      0        2 
   4  chr4_93581709   Sample    A    G        0      0        2 
   4  chr4_93585952     AAsi    G    A        1      2        2 
   4  chr4_93585952     AKia    G    A        1      2        2 
   4  chr4_93585952     AOna    G    A        1      2        2 
   4  chr4_93585952     ASom    G    A        1      2        2 
   4  chr4_93585952     HCab    G    A        0      0        2 
   4  chr4_93585952     HPrz    G    A        0      0        2 
   4  chr4_93585952     ZBoe    G    A        0      0        2 
   4  chr4_93585952     ZGre    G    A        0      0        2 
   4  chr4_93585952     ZHar    G    A        0      0        2 
   4  chr4_93585952   Sample    G    A        0      0        2 
   4  chr4_93588070     AAsi    G    A        0      0        2 
   4  chr4_93588070     AKia    G    A        0      0        2 
   4  chr4_93588070     AOna    G    A      0.5      1        2 
   4  chr4_93588070     ASom    G    A        0      0        2 
   4  chr4_93588070     HCab    G    A        0      0        2 
   4  chr4_93588070     HPrz    G    A        0      0        2 
   4  chr4_93588070     ZBoe    G    A        0      0        2 
   4  chr4_93588070     ZGre    G    A        0      0        2 
   4  chr4_93588070     ZHar    G    A        0      0        2 
   4  chr4_93588070   Sample    G    A        0      0        2 
   4  chr4_93594841     AAsi    G    A        0      0        2 
   4  chr4_93594841     AKia    G    A        0      0        2 
   4  chr4_93594841     AOna    G    A        0      0        2 
   4  chr4_93594841     ASom    G    A        0      0        2 
   4  chr4_93594841     HCab    G    A        1      2        2 
   4  chr4_93594841     HPrz    G    A        1      2        2 
   4  chr4_93594841     ZBoe    G    A        0      0        2 
   4  chr4_93594841     ZGre    G    A        0      0        2 
   4  chr4_93594841     ZHar    G    A        0      0        2 
   4  chr4_93594841   Sample    G    A        1      2        2 
   4  chr4_93597714     AAsi    C    A        0      0        2 
   4  chr4_93597714     AKia    C    A        0      0        2 
   4  chr4_93597714     AOna    C    A        0      0        2 
   4  chr4_93597714     ASom    C    A        0      0        2 
   4  chr4_93597714     HCab    C    A        1      2        2 
   4  chr4_93597714     HPrz    C    A        1      2        2 
   4  chr4_93597714     ZBoe    C    A        0      0        2 
   4  chr4_93597714     ZGre    C    A        0      0        2 
   4  chr4_93597714     ZHar    C    A        0      0        2 
   4  chr4_93597714   Sample    C    A        1      2        2 
   4  chr4_93600305     AAsi    A    C        1      2        2 
   4  chr4_93600305     AKia    A    C        0      0        2 
   4  chr4_93600305     AOna    A    C        0      0        2 
   4  chr4_93600305     ASom    A    C        1      2        2 
   4  chr4_93600305     HCab    A    C        0      0        2 
   4  chr4_93600305     HPrz    A    C        0      0        2 
   4  chr4_93600305     ZBoe    A    C        0      0        2 
   4  chr4_93600305     ZGre    A    C        0      0        2 
   4  chr4_93600305     ZHar    A    C        0      0        2 
   4  chr4_93600305   Sample    A    C        0      0        2 
   4  chr4_93602980     AAsi    C    T        0      0        2 
   4  chr4_93602980     AKia    C    T        0      0        2 
   4  chr4_93602980     AOna    C    T        0      0        2 
   4  chr4_93602980     ASom    C    T      0.5      1        2 
   4  chr4_93602980     HCab    C    T        0      0        2 
   4  chr4_93602980     HPrz    C    T        0      0        2 
   4  chr4_93602980     ZBoe    C    T        0      0        2 
   4  chr4_93602980     ZGre    C    T        0      0        2 
   4  chr4_93602980     ZHar    C    T        0      0        2 
   4  chr4_93602980   Sample    C    T        0      0        2 
   4  chr4_93605133     AAsi    C    A        0      0        2 
   4  chr4_93605133     AKia    C    A        0      0        2 
   4  chr4_93605133     AOna    C    A        0      0        2 
   4  chr4_93605133     ASom    C    A        0      0        2 
   4  chr4_93605133     HCab    C    A        0      0        2 
   4  chr4_93605133     HPrz    C    A        0      0        2 
   4  chr4_93605133     ZBoe    C    A        0      0        2 
   4  chr4_93605133     ZGre    C    A      0.5      1        2 
   4  chr4_93605133     ZHar    C    A        0      0        2 
   4  chr4_93605133   Sample    C    A        0      0        2 
   4  chr4_93608334     AAsi    A    G        0      0        2 
   4  chr4_93608334     AKia    A    G        0      0        2 
   4  chr4_93608334     AOna    A    G        0      0        2 
   4  chr4_93608334     ASom    A    G        0      0        2 
   4  chr4_93608334     HCab    A    G        1      2        2 
   4  chr4_93608334     HPrz    A    G        1      2        2 
   4  chr4_93608334     ZBoe    A    G        0      0        2 
   4  chr4_93608334     ZGre    A    G        0      0        2 
   4  chr4_93608334     ZHar    A    G        0      0        2 
   4  chr4_93608334   Sample    A    G        1      2        2 
   4  chr4_93610124     AAsi    T    C        0      0        2 
   4  chr4_93610124     AKia    T    C        0      0        2 
   4  chr4_93610124     AOna    T    C        0      0        2 
   4  chr4_93610124     ASom    T    C        0      0        2 
   4  chr4_93610124     HCab    T    C        0      0        2 
   4  chr4_93610124     HPrz    T    C        0      0        2 
   4  chr4_93610124     ZBoe    T    C        1      2        2 
   4  chr4_93610124     ZGre    T    C        1      2        2 
   4  chr4_93610124     ZHar    T    C        1      2        2 
   4  chr4_93610124   Sample    T    C        0      0        2 
   4  chr4_93614869     AAsi    C    T        1      2        2 
   4  chr4_93614869     AKia    C    T        0      0        2 
   4  chr4_93614869     AOna    C    T        0      0        2 
   4  chr4_93614869     ASom    C    T        1      2        2 
   4  chr4_93614869     HCab    C    T        0      0        2 
   4  chr4_93614869     HPrz    C    T        0      0        2 
   4  chr4_93614869     ZBoe    C    T        0      0        2 
   4  chr4_93614869     ZGre    C    T        0      0        2 
   4  chr4_93614869     ZHar    C    T        0      0        2 
   4  chr4_93614869   Sample    C    T        0      0        2 
   4  chr4_93616485     AAsi    C    T        0      0        2 
   4  chr4_93616485     AKia    C    T      0.5      1        2 
   4  chr4_93616485     AOna    C    T      0.5      1        2 
   4  chr4_93616485     ASom    C    T        0      0        2 
   4  chr4_93616485     HCab    C    T        0      0        2 
   4  chr4_93616485     HPrz    C    T        0      0        2 
   4  chr4_93616485     ZBoe    C    T        0      0        2 
   4  chr4_93616485     ZGre    C    T        0      0        2 
   4  chr4_93616485     ZHar    C    T        0      0        2 
   4  chr4_93616485   Sample    C    T        0      0        2 
   4  chr4_93619438     AAsi    C    T        1      2        2 
   4  chr4_93619438     AKia    C    T        0      0        2 
   4  chr4_93619438     AOna    C    T        0      0        2 
   4  chr4_93619438     ASom    C    T        1      2        2 
   4  chr4_93619438     HCab    C    T        0      0        2 
   4  chr4_93619438     HPrz    C    T        0      0        2 
   4  chr4_93619438     ZBoe    C    T        0      0        2 
   4  chr4_93619438     ZGre    C    T        0      0        2 
   4  chr4_93619438     ZHar    C    T        0      0        2 
   4  chr4_93619438   Sample    C    T        0      0        2 
   4  chr4_93620079     AAsi    A    G        1      2        2 
   4  chr4_93620079     AKia    A    G        0      0        2 
   4  chr4_93620079     AOna    A    G        0      0        2 
   4  chr4_93620079     ASom    A    G        1      2        2 
   4  chr4_93620079     HCab    A    G        0      0        2 
   4  chr4_93620079     HPrz    A    G        0      0        2 
   4  chr4_93620079     ZBoe    A    G        0      0        2 
   4  chr4_93620079     ZGre    A    G        0      0        2 
   4  chr4_93620079     ZHar    A    G        0      0        2 
   4  chr4_93620079   Sample    A    G        0      0        2 
   4  chr4_93620534     AAsi    G    C        0      0        2 
   4  chr4_93620534     AKia    G    C        1      2        2 
   4  chr4_93620534     AOna    G    C        1      2        2 
   4  chr4_93620534     ASom    G    C        0      0        2 
   4  chr4_93620534     HCab    G    C        0      0        2 
   4  chr4_93620534     HPrz    G    C        0      0        2 
   4  chr4_93620534     ZBoe    G    C        0      0        2 
   4  chr4_93620534     ZGre    G    C        0      0        2 
   4  chr4_93620534     ZHar    G    C        0      0        2 
   4  chr4_93620534   Sample    G    C        0      0        2 
   4  chr4_93623095     AAsi    G    A        0      0        2 
   4  chr4_93623095     AKia    G    A        0      0        2 
   4  chr4_93623095     AOna    G    A        0      0        2 
   4  chr4_93623095     ASom    G    A        0      0        2 
   4  chr4_93623095     HCab    G    A        0      0        2 
   4  chr4_93623095     HPrz    G    A        0      0        2 
   4  chr4_93623095     ZBoe    G    A        0      0        2 
   4  chr4_93623095     ZGre    G    A        0      0        2 
   4  chr4_93623095     ZHar    G    A        1      2        2 
   4  chr4_93623095   Sample    G    A        0      0        2 
   4  chr4_93624011     AAsi    C    T        0      0        2 
   4  chr4_93624011     AKia    C    T        0      0        2 
   4  chr4_93624011     AOna    C    T        0      0        2 
   4  chr4_93624011     ASom    C    T        0      0        2 
   4  chr4_93624011     HCab    C    T        0      0        2 
   4  chr4_93624011     HPrz    C    T      0.5      1        2 
   4  chr4_93624011     ZBoe    C    T        0      0        2 
   4  chr4_93624011     ZGre    C    T        0      0        2 
   4  chr4_93624011     ZHar    C    T        0      0        2 
   4  chr4_93624011   Sample    C    T        0      0        2 
   4  chr4_93633662     AAsi    A    G        0      0        2 
   4  chr4_93633662     AKia    A    G        0      0        2 
   4  chr4_93633662     AOna    A    G        0      0        2 
   4  chr4_93633662     ASom    A    G        0      0        2 
   4  chr4_93633662     HCab    A    G        0      0        2 
   4  chr4_93633662     HPrz    A    G        0      0        2 
   4  chr4_93633662     ZBoe    A    G      0.5      1        2 
   4  chr4_93633662     ZGre    A    G        0      0        2 
   4  chr4_93633662     ZHar    A    G        0      0        2 
   4  chr4_93633662   Sample    A    G        0      0        2 
   4  chr4_93638370     AAsi    A    G        0      0        2 
   4  chr4_93638370     AKia    A    G      0.5      1        2 
   4  chr4_93638370     AOna    A    G        0      0        2 
   4  chr4_93638370     ASom    A    G        0      0        2 
   4  chr4_93638370     HCab    A    G        0      0        2 
   4  chr4_93638370     HPrz    A    G        0      0        2 
   4  chr4_93638370     ZBoe    A    G        0      0        2 
   4  chr4_93638370     ZGre    A    G        0      0        2 
   4  chr4_93638370     ZHar    A    G        0      0        2 
   4  chr4_93638370   Sample    A    G        0      0        2 
   4  chr4_93641395     AAsi    C    G        0      0        2 
   4  chr4_93641395     AKia    C    G        0      0        2 
   4  chr4_93641395     AOna    C    G        0      0        2 
   4  chr4_93641395     ASom    C    G        0      0        2 
   4  chr4_93641395     HCab    C    G        1      2        2 
   4  chr4_93641395     HPrz    C    G        1      2        2 
   4  chr4_93641395     ZBoe    C    G        0      0        2 
   4  chr4_93641395     ZGre    C    G        0      0        2 
   4  chr4_93641395     ZHar    C    G        0      0        2 
   4  chr4_93641395   Sample    C    G        1      2        2 
   4  chr4_93643394     AAsi    A    G        0      0        2 
   4  chr4_93643394     AKia    A    G      0.5      1        2 
   4  chr4_93643394     AOna    A    G      0.5      1        2 
   4  chr4_93643394     ASom    A    G        0      0        2 
   4  chr4_93643394     HCab    A    G        0      0        2 
   4  chr4_93643394     HPrz    A    G        0      0        2 
   4  chr4_93643394     ZBoe    A    G        0      0        2 
   4  chr4_93643394     ZGre    A    G        0      0        2 
   4  chr4_93643394     ZHar    A    G        0      0        2 
   4  chr4_93643394   Sample    A    G        0      0        2 
   4  chr4_93658186     AAsi    G    A        0      0        2 
   4  chr4_93658186     AKia    G    A        0      0        2 
   4  chr4_93658186     AOna    G    A        0      0        2 
   4  chr4_93658186     ASom    G    A        0      0        2 
   4  chr4_93658186     HCab    G    A        0      0        2 
   4  chr4_93658186     HPrz    G    A        0      0        2 
   4  chr4_93658186     ZBoe    G    A      0.5      1        2 
   4  chr4_93658186     ZGre    G    A        0      0        2 
   4  chr4_93658186     ZHar    G    A        0      0        2 
   4  chr4_93658186   Sample    G    A        0      0        2 
   4  chr4_93666637     AAsi    C    T        0      0        2 
   4  chr4_93666637     AKia    C    T        0      0        2 
   4  chr4_93666637     AOna    C    T        0      0        2 
   4  chr4_93666637     ASom    C    T        0      0        2 
   4  chr4_93666637     HCab    C    T        0      0        2 
   4  chr4_93666637     HPrz    C    T        0      0        2 
   4  chr4_93666637     ZBoe    C    T      0.5      1        2 
   4  chr4_93666637     ZGre    C    T        0      0        2 
   4  chr4_93666637     ZHar    C    T        0      0        2 
   4  chr4_93666637   Sample    C    T        0      0        2 
   4  chr4_93670671     AAsi    T    C      0.5      1        2 
   4  chr4_93670671     AKia    T    C        0      0        2 
   4  chr4_93670671     AOna    T    C        0      0        2 
   4  chr4_93670671     ASom    T    C        0      0        2 
   4  chr4_93670671     HCab    T    C        0      0        2 
   4  chr4_93670671     HPrz    T    C        0      0        2 
   4  chr4_93670671     ZBoe    T    C        0      0        2 
   4  chr4_93670671     ZGre    T    C        0      0        2 
   4  chr4_93670671     ZHar    T    C        0      0        2 
   4  chr4_93670671   Sample    T    C        0      0        2 
   4  chr4_93672496     AAsi    G    A        0      0        2 
   4  chr4_93672496     AKia    G    A        0      0        2 
   4  chr4_93672496     AOna    G    A        0      0        2 
   4  chr4_93672496     ASom    G    A        0      0        2 
   4  chr4_93672496     HCab    G    A        1      2        2 
   4  chr4_93672496     HPrz    G    A        1      2        2 
   4  chr4_93672496     ZBoe    G    A        0      0        2 
   4  chr4_93672496     ZGre    G    A        0      0        2 
   4  chr4_93672496     ZHar    G    A        0      0        2 
   4  chr4_93672496   Sample    G    A        1      2        2 
   4  chr4_93686533     AAsi    A    G        0      0        2 
   4  chr4_93686533     AKia    A    G        0      0        2 
   4  chr4_93686533     AOna    A    G        0      0        2 
   4  chr4_93686533     ASom    A    G        0      0        2 
   4  chr4_93686533     HCab    A    G        0      0        2 
   4  chr4_93686533     HPrz    A    G        0      0        2 
   4  chr4_93686533     ZBoe    A    G        0      0        2 
   4  chr4_93686533     ZGre    A    G        1      2        2 
   4  chr4_93686533     ZHar    A    G        0      0        2 
   4  chr4_93686533   Sample    A    G        0      0        2 
   4  chr4_93687291     AAsi    A    G        0      0        2 
   4  chr4_93687291     AKia    A    G        0      0        2 
   4  chr4_93687291     AOna    A    G        0      0        2 
   4  chr4_93687291     ASom    A    G        0      0        2 
   4  chr4_93687291     HCab    A    G        0      0        2 
   4  chr4_93687291     HPrz    A    G        0      0        2 
   4  chr4_93687291     ZBoe    A    G        1      2        2 
   4  chr4_93687291     ZGre    A    G        1      2        2 
   4  chr4_93687291     ZHar    A    G        1      2        2 
   4  chr4_93687291   Sample    A    G        0      0        2 
   4  chr4_93689229     AAsi    G    A        0      0        2 
   4  chr4_93689229     AKia    G    A        0      0        2 
   4  chr4_93689229     AOna    G    A        0      0        2 
   4  chr4_93689229     ASom    G    A        0      0        2 
   4  chr4_93689229     HCab    G    A        1      2        2 
   4  chr4_93689229     HPrz    G    A        1      2        2 
   4  chr4_93689229     ZBoe    G    A        0      0        2 
   4  chr4_93689229     ZGre    G    A        0      0        2 
   4  chr4_93689229     ZHar    G    A        0      0        2 
   4  chr4_93689229   Sample    G    A        1      2        2 
   4  chr4_93691350     AAsi    A    G        0      0        2 
   4  chr4_93691350     AKia    A    G        0      0        2 
   4  chr4_93691350     AOna    A    G        0      0        2 
   4  chr4_93691350     ASom    A    G      0.5      1        2 
   4  chr4_93691350     HCab    A    G        1      2        2 
   4  chr4_93691350     HPrz    A    G        1      2        2 
   4  chr4_93691350     ZBoe    A    G        0      0        2 
   4  chr4_93691350     ZGre    A    G        0      0        2 
   4  chr4_93691350     ZHar    A    G        0      0        2 
   4  chr4_93691350   Sample    A    G        1      2        2 
   4  chr4_93694197     AAsi    C    T        0      0        2 
   4  chr4_93694197     AKia    C    T        0      0        2 
   4  chr4_93694197     AOna    C    T        0      0        2 
   4  chr4_93694197     ASom    C    T        0      0        2 
   4  chr4_93694197     HCab    C    T        1      2        2 
   4  chr4_93694197     HPrz    C    T        1      2        2 
   4  chr4_93694197     ZBoe    C    T        0      0        2 
   4  chr4_93694197     ZGre    C    T        0      0        2 
   4  chr4_93694197     ZHar    C    T        0      0        2 
   4  chr4_93694197   Sample    C    T        1      2        2 
   4  chr4_93694799     AAsi    C    G        0      0        2 
   4  chr4_93694799     AKia    C    G        0      0        2 
   4  chr4_93694799     AOna    C    G        0      0        2 
   4  chr4_93694799     ASom    C    G        0      0        2 
   4  chr4_93694799     HCab    C    G        0      0        2 
   4  chr4_93694799     HPrz    C    G        0      0        2 
   4  chr4_93694799     ZBoe    C    G      0.5      1        2 
   4  chr4_93694799     ZGre    C    G        0      0        2 
   4  chr4_93694799     ZHar    C    G        0      0        2 
   4  chr4_93694799   Sample    C    G        0      0        2 
   4  chr4_93697463     AAsi    T    G        0      0        2 
   4  chr4_93697463     AKia    T    G        0      0        2 
   4  chr4_93697463     AOna    T    G        0      0        2 
   4  chr4_93697463     ASom    T    G        0      0        2 
   4  chr4_93697463     HCab    T    G        1      2        2 
   4  chr4_93697463     HPrz    T    G        1      2        2 
   4  chr4_93697463     ZBoe    T    G        0      0        2 
   4  chr4_93697463     ZGre    T    G        0      0        2 
   4  chr4_93697463     ZHar    T    G        0      0        2 
   4  chr4_93697463   Sample    T    G        1      2        2 
   4  chr4_93702638     AAsi    G    C        0      0        2 
   4  chr4_93702638     AKia    G    C        0      0        2 
   4  chr4_93702638     AOna    G    C        0      0        2 
   4  chr4_93702638     ASom    G    C        0      0        2 
   4  chr4_93702638     HCab    G    C        0      0        2 
   4  chr4_93702638     HPrz    G    C        0      0        2 
   4  chr4_93702638     ZBoe    G    C        1      2        2 
   4  chr4_93702638     ZGre    G    C        0      0        2 
   4  chr4_93702638     ZHar    G    C        0      0        2 
   4  chr4_93702638   Sample    G    C        0      0        2 
   4  chr4_93703852     AAsi    A    G      0.5      1        2 
   4  chr4_93703852     AKia    A    G        0      0        2 
   4  chr4_93703852     AOna    A    G        0      0        2 
   4  chr4_93703852     ASom    A    G        0      0        2 
   4  chr4_93703852     HCab    A    G        0      0        2 
   4  chr4_93703852     HPrz    A    G        0      0        2 
   4  chr4_93703852     ZBoe    A    G        0      0        2 
   4  chr4_93703852     ZGre    A    G        0      0        2 
   4  chr4_93703852     ZHar    A    G        0      0        2 
   4  chr4_93703852   Sample    A    G        0      0        2 
   4  chr4_93705691     AAsi    T    C        0      0        2 
   4  chr4_93705691     AKia    T    C        0      0        2 
   4  chr4_93705691     AOna    T    C        0      0        2 
   4  chr4_93705691     ASom    T    C        0      0        2 
   4  chr4_93705691     HCab    T    C        1      2        2 
   4  chr4_93705691     HPrz    T    C        1      2        2 
   4  chr4_93705691     ZBoe    T    C        0      0        2 
   4  chr4_93705691     ZGre    T    C        0      0        2 
   4  chr4_93705691     ZHar    T    C        0      0        2 
   4  chr4_93705691   Sample    T    C        1      2        2 
   4  chr4_93708991     AAsi    G    C        0      0        2 
   4  chr4_93708991     AKia    G    C        0      0        2 
   4  chr4_93708991     AOna    G    C        0      0        2 
   4  chr4_93708991     ASom    G    C        0      0        2 
   4  chr4_93708991     HCab    G    C        0      0        2 
   4  chr4_93708991     HPrz    G    C        0      0        2 
   4  chr4_93708991     ZBoe    G    C        0      0        2 
   4  chr4_93708991     ZGre    G    C        1      2        2 
   4  chr4_93708991     ZHar    G    C        0      0        2 
   4  chr4_93708991   Sample    G    C        0      0        2 
   4  chr4_93714458     AAsi    G    A        0      0        2 
   4  chr4_93714458     AKia    G    A        0      0        2 
   4  chr4_93714458     AOna    G    A      0.5      1        2 
   4  chr4_93714458     ASom    G    A        0      0        2 
   4  chr4_93714458     HCab    G    A        0      0        2 
   4  chr4_93714458     HPrz    G    A        0      0        2 
   4  chr4_93714458     ZBoe    G    A        0      0        2 
   4  chr4_93714458     ZGre    G    A        0      0        2 
   4  chr4_93714458     ZHar    G    A        0      0        2 
   4  chr4_93714458   Sample    G    A        0      0        2 
   4  chr4_93714814     AAsi    A    G        0      0        2 
   4  chr4_93714814     AKia    A    G        0      0        2 
   4  chr4_93714814     AOna    A    G        0      0        2 
   4  chr4_93714814     ASom    A    G        0      0        2 
   4  chr4_93714814     HCab    A    G        1      2        2 
   4  chr4_93714814     HPrz    A    G        1      2        2 
   4  chr4_93714814     ZBoe    A    G        0      0        2 
   4  chr4_93714814     ZGre    A    G        0      0        2 
   4  chr4_93714814     ZHar    A    G        0      0        2 
   4  chr4_93714814   Sample    A    G        1      2        2 
   4  chr4_93719081     AAsi    A    G        0      0        2 
   4  chr4_93719081     AKia    A    G        1      2        2 
   4  chr4_93719081     AOna    A    G      0.5      1        2 
   4  chr4_93719081     ASom    A    G        0      0        2 
   4  chr4_93719081     HCab    A    G        0      0        2 
   4  chr4_93719081     HPrz    A    G        0      0        2 
   4  chr4_93719081     ZBoe    A    G        0      0        2 
   4  chr4_93719081     ZGre    A    G        0      0        2 
   4  chr4_93719081     ZHar    A    G        0      0        2 
   4  chr4_93719081   Sample    A    G        0      0        2 
   4  chr4_93720961     AAsi    A    G        0      0        2 
   4  chr4_93720961     AKia    A    G        0      0        2 
   4  chr4_93720961     AOna    A    G        0      0        2 
   4  chr4_93720961     ASom    A    G        0      0        2 
   4  chr4_93720961     HCab    A    G        1      2        2 
   4  chr4_93720961     HPrz    A    G        1      2        2 
   4  chr4_93720961     ZBoe    A    G        0      0        2 
   4  chr4_93720961     ZGre    A    G        0      0        2 
   4  chr4_93720961     ZHar    A    G        0      0        2 
   4  chr4_93720961   Sample    A    G        1      2        2 
   4  chr4_93721514     AAsi    C    T        0      0        2 
   4  chr4_93721514     AKia    C    T        0      0        2 
   4  chr4_93721514     AOna    C    T        0      0        2 
   4  chr4_93721514     ASom    C    T        0      0        2 
   4  chr4_93721514     HCab    C    T        1      2        2 
   4  chr4_93721514     HPrz    C    T        1      2        2 
   4  chr4_93721514     ZBoe    C    T        0      0        2 
   4  chr4_93721514     ZGre    C    T        0      0        2 
   4  chr4_93721514     ZHar    C    T        0      0        2 
   4  chr4_93721514   Sample    C    T        1      2        2 
   4  chr4_93731419     AAsi    A    C        0      0        2 
   4  chr4_93731419     AKia    A    C        0      0        2 
   4  chr4_93731419     AOna    A    C        0      0        2 
   4  chr4_93731419     ASom    A    C        0      0        2 
   4  chr4_93731419     HCab    A    C        1      2        2 
   4  chr4_93731419     HPrz    A    C        1      2        2 
   4  chr4_93731419     ZBoe    A    C        0      0        2 
   4  chr4_93731419     ZGre    A    C        0      0        2 
   4  chr4_93731419     ZHar    A    C        0      0        2 
   4  chr4_93731419   Sample    A    C        1      2        2 
   4  chr4_93749744     AAsi    A    G        0      0        2 
   4  chr4_93749744     AKia    A    G        0      0        2 
   4  chr4_93749744     AOna    A    G        0      0        2 
   4  chr4_93749744     ASom    A    G        0      0        2 
   4  chr4_93749744     HCab    A    G        0      0        2 
   4  chr4_93749744     HPrz    A    G        0      0        2 
   4  chr4_93749744     ZBoe    A    G        0      0        2 
   4  chr4_93749744     ZGre    A    G        0      0        2 
   4  chr4_93749744     ZHar    A    G        1      2        2 
   4  chr4_93749744   Sample    A    G        0      0        2 
   4  chr4_93750738     AAsi    C    T        0      0        2 
   4  chr4_93750738     AKia    C    T        0      0        2 
   4  chr4_93750738     AOna    C    T        0      0        2 
   4  chr4_93750738     ASom    C    T        0      0        2 
   4  chr4_93750738     HCab    C    T        0      0        2 
   4  chr4_93750738     HPrz    C    T        0      0        2 
   4  chr4_93750738     ZBoe    C    T      0.5      1        2 
   4  chr4_93750738     ZGre    C    T        0      0        2 
   4  chr4_93750738     ZHar    C    T        0      0        2 
   4  chr4_93750738   Sample    C    T        0      0        2 
   4  chr4_93752427     AAsi    T    C        1      2        2 
   4  chr4_93752427     AKia    T    C        0      0        2 
   4  chr4_93752427     AOna    T    C        0      0        2 
   4  chr4_93752427     ASom    T    C        1      2        2 
   4  chr4_93752427     HCab    T    C        0      0        2 
   4  chr4_93752427     HPrz    T    C        0      0        2 
   4  chr4_93752427     ZBoe    T    C        0      0        2 
   4  chr4_93752427     ZGre    T    C        0      0        2 
   4  chr4_93752427     ZHar    T    C        0      0        2 
   4  chr4_93752427   Sample    T    C        0      0        2 
   4  chr4_93781529     AAsi    T    C        0      0        2 
   4  chr4_93781529     AKia    T    C        0      0        2 
   4  chr4_93781529     AOna    T    C        0      0        2 
   4  chr4_93781529     ASom    T    C        0      0        2 
   4  chr4_93781529     HCab    T    C        1      2        2 
   4  chr4_93781529     HPrz    T    C        1      2        2 
   4  chr4_93781529     ZBoe    T    C        0      0        2 
   4  chr4_93781529     ZGre    T    C        0      0        2 
   4  chr4_93781529     ZHar    T    C        0      0        2 
   4  chr4_93781529   Sample    T    C        1      2        2 
   4  chr4_93785782     AAsi    C    T        0      0        2 
   4  chr4_93785782     AKia    C    T        0      0        2 
   4  chr4_93785782     AOna    C    T        0      0        2 
   4  chr4_93785782     ASom    C    T        0      0        2 
   4  chr4_93785782     HCab    C    T        0      0        2 
   4  chr4_93785782     HPrz    C    T        0      0        2 
   4  chr4_93785782     ZBoe    C    T      0.5      1        2 
   4  chr4_93785782     ZGre    C    T        0      0        2 
   4  chr4_93785782     ZHar    C    T        0      0        2 
   4  chr4_93785782   Sample    C    T        0      0        2 
   4  chr4_93800691     AAsi    G    A        0      0        2 
   4  chr4_93800691     AKia    G    A        0      0        2 
   4  chr4_93800691     AOna    G    A        0      0        2 
   4  chr4_93800691     ASom    G    A        0      0        2 
   4  chr4_93800691     HCab    G    A      0.5      1        2 
   4  chr4_93800691     HPrz    G    A        0      0        2 
   4  chr4_93800691     ZBoe    G    A        0      0        2 
   4  chr4_93800691     ZGre    G    A        0      0        2 
   4  chr4_93800691     ZHar    G    A        0      0        2 
   4  chr4_93800691   Sample    G    A        0      0        2 
   4  chr4_93820236     AAsi    T    C        0      0        2 
   4  chr4_93820236     AKia    T    C        0      0        2 
   4  chr4_93820236     AOna    T    C        0      0        2 
   4  chr4_93820236     ASom    T    C        0      0        2 
   4  chr4_93820236     HCab    T    C        0      0        2 
   4  chr4_93820236     HPrz    T    C        0      0        2 
   4  chr4_93820236     ZBoe    T    C      0.5      1        2 
   4  chr4_93820236     ZGre    T    C        0      0        2 
   4  chr4_93820236     ZHar    T    C        0      0        2 
   4  chr4_93820236   Sample    T    C        0      0        2 
   4  chr4_93820419     AAsi    T    C        0      0        2 
   4  chr4_93820419     AKia    T    C        0      0        2 
   4  chr4_93820419     AOna    T    C        0      0        2 
   4  chr4_93820419     ASom    T    C        0      0        2 
   4  chr4_93820419     HCab    T    C        0      0        2 
   4  chr4_93820419     HPrz    T    C        0      0        2 
   4  chr4_93820419     ZBoe    T    C      0.5      1        2 
   4  chr4_93820419     ZGre    T    C        0      0        2 
   4  chr4_93820419     ZHar    T    C        0      0        2 
   4  chr4_93820419   Sample    T    C        0      0        2 
   4  chr4_93830153     AAsi    G    T        1      2        2 
   4  chr4_93830153     AKia    G    T        1      2        2 
   4  chr4_93830153     AOna    G    T        1      2        2 
   4  chr4_93830153     ASom    G    T        1      2        2 
   4  chr4_93830153     HCab    G    T        0      0        2 
   4  chr4_93830153     HPrz    G    T        0      0        2 
   4  chr4_93830153     ZBoe    G    T        0      0        2 
   4  chr4_93830153     ZGre    G    T        0      0        2 
   4  chr4_93830153     ZHar    G    T        0      0        2 
   4  chr4_93830153   Sample    G    T        0      0        2 
   4  chr4_93832667     AAsi    G    A        0      0        2 
   4  chr4_93832667     AKia    G    A        0      0        2 
   4  chr4_93832667     AOna    G    A        0      0        2 
   4  chr4_93832667     ASom    G    A        0      0        2 
   4  chr4_93832667     HCab    G    A        0      0        2 
   4  chr4_93832667     HPrz    G    A        0      0        2 
   4  chr4_93832667     ZBoe    G    A        0      0        2 
   4  chr4_93832667     ZGre    G    A        1      2        2 
   4  chr4_93832667     ZHar    G    A        0      0        2 
   4  chr4_93832667   Sample    G    A        0      0        2 
   4  chr4_93837581     AAsi    A    G        1      2        2 
   4  chr4_93837581     AKia    A    G        1      2        2 
   4  chr4_93837581     AOna    A    G        1      2        2 
   4  chr4_93837581     ASom    A    G        1      2        2 
   4  chr4_93837581     HCab    A    G        0      0        2 
   4  chr4_93837581     HPrz    A    G        0      0        2 
   4  chr4_93837581     ZBoe    A    G        0      0        2 
   4  chr4_93837581     ZGre    A    G        0      0        2 
   4  chr4_93837581     ZHar    A    G        0      0        2 
   4  chr4_93837581   Sample    A    G        0      0        2 
   4  chr4_93838241     AAsi    G    T        0      0        2 
   4  chr4_93838241     AKia    G    T        0      0        2 
   4  chr4_93838241     AOna    G    T        0      0        2 
   4  chr4_93838241     ASom    G    T        0      0        2 
   4  chr4_93838241     HCab    G    T        0      0        2 
   4  chr4_93838241     HPrz    G    T        0      0        2 
   4  chr4_93838241     ZBoe    G    T        0      0        2 
   4  chr4_93838241     ZGre    G    T        0      0        2 
   4  chr4_93838241     ZHar    G    T      0.5      1        2 
   4  chr4_93838241   Sample    G    T        0      0        2 
   4  chr4_93839246     AAsi    A    G        0      0        2 
   4  chr4_93839246     AKia    A    G        0      0        2 
   4  chr4_93839246     AOna    A    G        0      0        2 
   4  chr4_93839246     ASom    A    G        0      0        2 
   4  chr4_93839246     HCab    A    G        0      0        2 
   4  chr4_93839246     HPrz    A    G        0      0        2 
   4  chr4_93839246     ZBoe    A    G      0.5      1        2 
   4  chr4_93839246     ZGre    A    G        0      0        2 
   4  chr4_93839246     ZHar    A    G        0      0        2 
   4  chr4_93839246   Sample    A    G        0      0        2 
   4  chr4_93849146     AAsi    C    T        0      0        2 
   4  chr4_93849146     AKia    C    T        0      0        2 
   4  chr4_93849146     AOna    C    T        0      0        2 
   4  chr4_93849146     ASom    C    T      0.5      1        2 
   4  chr4_93849146     HCab    C    T        0      0        2 
   4  chr4_93849146     HPrz    C    T        0      0        2 
   4  chr4_93849146     ZBoe    C    T        0      0        2 
   4  chr4_93849146     ZGre    C    T        0      0        2 
   4  chr4_93849146     ZHar    C    T        0      0        2 
   4  chr4_93849146   Sample    C    T        0      0        2 
   4  chr4_93854589     AAsi    G    T        0      0        2 
   4  chr4_93854589     AKia    G    T        0      0        2 
   4  chr4_93854589     AOna    G    T        0      0        2 
   4  chr4_93854589     ASom    G    T        0      0        2 
   4  chr4_93854589     HCab    G    T        0      0        2 
   4  chr4_93854589     HPrz    G    T        0      0        2 
   4  chr4_93854589     ZBoe    G    T        0      0        2 
   4  chr4_93854589     ZGre    G    T      0.5      1        2 
   4  chr4_93854589     ZHar    G    T        0      0        2 
   4  chr4_93854589   Sample    G    T        0      0        2 
   4  chr4_93870430     AAsi    G    A        0      0        2 
   4  chr4_93870430     AKia    G    A        0      0        2 
   4  chr4_93870430     AOna    G    A        0      0        2 
   4  chr4_93870430     ASom    G    A        0      0        2 
   4  chr4_93870430     HCab    G    A        1      2        2 
   4  chr4_93870430     HPrz    G    A        1      2        2 
   4  chr4_93870430     ZBoe    G    A        0      0        2 
   4  chr4_93870430     ZGre    G    A        0      0        2 
   4  chr4_93870430     ZHar    G    A        0      0        2 
   4  chr4_93870430   Sample    G    A        1      2        2 
   4  chr4_93870564     AAsi    T    C        0      0        2 
   4  chr4_93870564     AKia    T    C        0      0        2 
   4  chr4_93870564     AOna    T    C        0      0        2 
   4  chr4_93870564     ASom    T    C        0      0        2 
   4  chr4_93870564     HCab    T    C        0      0        2 
   4  chr4_93870564     HPrz    T    C        0      0        2 
   4  chr4_93870564     ZBoe    T    C        1      2        2 
   4  chr4_93870564     ZGre    T    C      0.5      1        2 
   4  chr4_93870564     ZHar    T    C      0.5      1        2 
   4  chr4_93870564   Sample    T    C        0      0        2 
   4  chr4_93871530     AAsi    T    C        0      0        2 
   4  chr4_93871530     AKia    T    C        0      0        2 
   4  chr4_93871530     AOna    T    C        0      0        2 
   4  chr4_93871530     ASom    T    C        0      0        2 
   4  chr4_93871530     HCab    T    C        0      0        2 
   4  chr4_93871530     HPrz    T    C        0      0        2 
   4  chr4_93871530     ZBoe    T    C        0      0        2 
   4  chr4_93871530     ZGre    T    C        0      0        2 
   4  chr4_93871530     ZHar    T    C      0.5      1        2 
   4  chr4_93871530   Sample    T    C        0      0        2 
   4  chr4_93877979     AAsi    G    A        0      0        2 
   4  chr4_93877979     AKia    G    A        0      0        2 
   4  chr4_93877979     AOna    G    A        0      0        2 
   4  chr4_93877979     ASom    G    A        0      0        2 
   4  chr4_93877979     HCab    G    A        1      2        2 
   4  chr4_93877979     HPrz    G    A        1      2        2 
   4  chr4_93877979     ZBoe    G    A        0      0        2 
   4  chr4_93877979     ZGre    G    A        0      0        2 
   4  chr4_93877979     ZHar    G    A        0      0        2 
   4  chr4_93877979   Sample    G    A        1      2        2 
   4  chr4_93895201     AAsi    T    C        0      0        2 
   4  chr4_93895201     AKia    T    C        0      0        2 
   4  chr4_93895201     AOna    T    C        0      0        2 
   4  chr4_93895201     ASom    T    C        0      0        2 
   4  chr4_93895201     HCab    T    C      0.5      1        2 
   4  chr4_93895201     HPrz    T    C        0      0        2 
   4  chr4_93895201     ZBoe    T    C        0      0        2 
   4  chr4_93895201     ZGre    T    C        0      0        2 
   4  chr4_93895201     ZHar    T    C        0      0        2 
   4  chr4_93895201   Sample    T    C        0      0        2 
   4  chr4_93897644     AAsi    C    T        0      0        2 
   4  chr4_93897644     AKia    C    T        0      0        2 
   4  chr4_93897644     AOna    C    T        0      0        2 
   4  chr4_93897644     ASom    C    T        0      0        2 
   4  chr4_93897644     HCab    C    T      0.5      1        2 
   4  chr4_93897644     HPrz    C    T        0      0        2 
   4  chr4_93897644     ZBoe    C    T        0      0        2 
   4  chr4_93897644     ZGre    C    T        0      0        2 
   4  chr4_93897644     ZHar    C    T        0      0        2 
   4  chr4_93897644   Sample    C    T        0      0        2 
   4  chr4_93901982     AAsi    A    C        0      0        2 
   4  chr4_93901982     AKia    A    C        0      0        2 
   4  chr4_93901982     AOna    A    C        0      0        2 
   4  chr4_93901982     ASom    A    C        0      0        2 
   4  chr4_93901982     HCab    A    C        0      0        2 
   4  chr4_93901982     HPrz    A    C        0      0        2 
   4  chr4_93901982     ZBoe    A    C        0      0        2 
   4  chr4_93901982     ZGre    A    C        0      0        2 
   4  chr4_93901982     ZHar    A    C      0.5      1        2 
   4  chr4_93901982   Sample    A    C        0      0        2 
   4  chr4_93907158     AAsi    C    T        0      0        2 
   4  chr4_93907158     AKia    C    T        0      0        2 
   4  chr4_93907158     AOna    C    T        0      0        2 
   4  chr4_93907158     ASom    C    T        0      0        2 
   4  chr4_93907158     HCab    C    T        0      0        2 
   4  chr4_93907158     HPrz    C    T        0      0        2 
   4  chr4_93907158     ZBoe    C    T        1      2        2 
   4  chr4_93907158     ZGre    C    T        0      0        2 
   4  chr4_93907158     ZHar    C    T        0      0        2 
   4  chr4_93907158   Sample    C    T        0      0        2 
   4  chr4_93907565     AAsi    T    C        0      0        2 
   4  chr4_93907565     AKia    T    C        0      0        2 
   4  chr4_93907565     AOna    T    C        0      0        2 
   4  chr4_93907565     ASom    T    C        0      0        2 
   4  chr4_93907565     HCab    T    C      0.5      1        2 
   4  chr4_93907565     HPrz    T    C        0      0        2 
   4  chr4_93907565     ZBoe    T    C        0      0        2 
   4  chr4_93907565     ZGre    T    C        0      0        2 
   4  chr4_93907565     ZHar    T    C        0      0        2 
   4  chr4_93907565   Sample    T    C        0      0        2 
   4  chr4_93917883     AAsi    A    C        0      0        2 
   4  chr4_93917883     AKia    A    C        0      0        2 
   4  chr4_93917883     AOna    A    C        0      0        2 
   4  chr4_93917883     ASom    A    C        0      0        2 
   4  chr4_93917883     HCab    A    C        1      2        2 
   4  chr4_93917883     HPrz    A    C        1      2        2 
   4  chr4_93917883     ZBoe    A    C        0      0        2 
   4  chr4_93917883     ZGre    A    C        0      0        2 
   4  chr4_93917883     ZHar    A    C        0      0        2 
   4  chr4_93917883   Sample    A    C        1      2        2 
   4  chr4_93920978     AAsi    T    C        0      0        2 
   4  chr4_93920978     AKia    T    C        0      0        2 
   4  chr4_93920978     AOna    T    C        0      0        2 
   4  chr4_93920978     ASom    T    C        0      0        2 
   4  chr4_93920978     HCab    T    C        1      2        2 
   4  chr4_93920978     HPrz    T    C        1      2        2 
   4  chr4_93920978     ZBoe    T    C        0      0        2 
   4  chr4_93920978     ZGre    T    C        0      0        2 
   4  chr4_93920978     ZHar    T    C        0      0        2 
   4  chr4_93920978   Sample    T    C        1      2        2 
   4  chr4_93929678     AAsi    C    T        0      0        2 
   4  chr4_93929678     AKia    C    T        0      0        2 
   4  chr4_93929678     AOna    C    T        0      0        2 
   4  chr4_93929678     ASom    C    T        0      0        2 
   4  chr4_93929678     HCab    C    T      0.5      1        2 
   4  chr4_93929678     HPrz    C    T      0.5      1        2 
   4  chr4_93929678     ZBoe    C    T        0      0        2 
   4  chr4_93929678     ZGre    C    T        0      0        2 
   4  chr4_93929678     ZHar    C    T        0      0        2 
   4  chr4_93929678   Sample    C    T        1      2        2 
   4  chr4_93933626     AAsi    A    G        0      0        2 
   4  chr4_93933626     AKia    A    G        1      2        2 
   4  chr4_93933626     AOna    A    G        0      0        2 
   4  chr4_93933626     ASom    A    G        0      0        2 
   4  chr4_93933626     HCab    A    G        0      0        2 
   4  chr4_93933626     HPrz    A    G        0      0        2 
   4  chr4_93933626     ZBoe    A    G        0      0        2 
   4  chr4_93933626     ZGre    A    G        0      0        2 
   4  chr4_93933626     ZHar    A    G        0      0        2 
   4  chr4_93933626   Sample    A    G        0      0        2 
   4  chr4_93943606     AAsi    G    A        0      0        2 
   4  chr4_93943606     AKia    G    A        0      0        2 
   4  chr4_93943606     AOna    G    A        0      0        2 
   4  chr4_93943606     ASom    G    A        0      0        2 
   4  chr4_93943606     HCab    G    A      0.5      1        2 
   4  chr4_93943606     HPrz    G    A      0.5      1        2 
   4  chr4_93943606     ZBoe    G    A        0      0        2 
   4  chr4_93943606     ZGre    G    A        0      0        2 
   4  chr4_93943606     ZHar    G    A        0      0        2 
   4  chr4_93943606   Sample    G    A        1      2        2 
   4  chr4_93944352     AAsi    T    C        0      0        2 
   4  chr4_93944352     AKia    T    C        0      0        2 
   4  chr4_93944352     AOna    T    C        0      0        2 
   4  chr4_93944352     ASom    T    C        0      0        2 
   4  chr4_93944352     HCab    T    C        0      0        2 
   4  chr4_93944352     HPrz    T    C        0      0        2 
   4  chr4_93944352     ZBoe    T    C      0.5      1        2 
   4  chr4_93944352     ZGre    T    C        0      0        2 
   4  chr4_93944352     ZHar    T    C        0      0        2 
   4  chr4_93944352   Sample    T    C        0      0        2 
   4  chr4_93944426     AAsi    A    G        0      0        2 
   4  chr4_93944426     AKia    A    G        0      0        2 
   4  chr4_93944426     AOna    A    G        0      0        2 
   4  chr4_93944426     ASom    A    G        0      0        2 
   4  chr4_93944426     HCab    A    G      0.5      1        2 
   4  chr4_93944426     HPrz    A    G      0.5      1        2 
   4  chr4_93944426     ZBoe    A    G        0      0        2 
   4  chr4_93944426     ZGre    A    G        0      0        2 
   4  chr4_93944426     ZHar    A    G        0      0        2 
   4  chr4_93944426   Sample    A    G        1      2        2 
   4  chr4_93946358     AAsi    G    A        0      0        2 
   4  chr4_93946358     AKia    G    A        0      0        2 
   4  chr4_93946358     AOna    G    A        0      0        2 
   4  chr4_93946358     ASom    G    A        0      0        2 
   4  chr4_93946358     HCab    G    A      0.5      1        2 
   4  chr4_93946358     HPrz    G    A      0.5      1        2 
   4  chr4_93946358     ZBoe    G    A        0      0        2 
   4  chr4_93946358     ZGre    G    A        0      0        2 
   4  chr4_93946358     ZHar    G    A        0      0        2 
   4  chr4_93946358   Sample    G    A        0      0        2 
   4  chr4_93960016     AAsi    T    C        1      2        2 
   4  chr4_93960016     AKia    T    C        0      0        2 
   4  chr4_93960016     AOna    T    C        0      0        2 
   4  chr4_93960016     ASom    T    C        1      2        2 
   4  chr4_93960016     HCab    T    C        0      0        2 
   4  chr4_93960016     HPrz    T    C        0      0        2 
   4  chr4_93960016     ZBoe    T    C        0      0        2 
   4  chr4_93960016     ZGre    T    C        0      0        2 
   4  chr4_93960016     ZHar    T    C        0      0        2 
   4  chr4_93960016   Sample    T    C        0      0        2 
   4  chr4_93961936     AAsi    A    G        0      0        2 
   4  chr4_93961936     AKia    A    G        0      0        2 
   4  chr4_93961936     AOna    A    G        0      0        2 
   4  chr4_93961936     ASom    A    G        1      2        2 
   4  chr4_93961936     HCab    A    G        0      0        2 
   4  chr4_93961936     HPrz    A    G        0      0        2 
   4  chr4_93961936     ZBoe    A    G        0      0        2 
   4  chr4_93961936     ZGre    A    G        0      0        2 
   4  chr4_93961936     ZHar    A    G        0      0        2 
   4  chr4_93961936   Sample    A    G        0      0        2 
   4  chr4_93963525     AAsi    A    G        0      0        2 
   4  chr4_93963525     AKia    A    G        1      2        2 
   4  chr4_93963525     AOna    A    G        0      0        2 
   4  chr4_93963525     ASom    A    G        0      0        2 
   4  chr4_93963525     HCab    A    G        0      0        2 
   4  chr4_93963525     HPrz    A    G        0      0        2 
   4  chr4_93963525     ZBoe    A    G        0      0        2 
   4  chr4_93963525     ZGre    A    G        0      0        2 
   4  chr4_93963525     ZHar    A    G        0      0        2 
   4  chr4_93963525   Sample    A    G        0      0        2 
   4  chr4_93966967     AAsi    C    T        0      0        2 
   4  chr4_93966967     AKia    C    T        0      0        2 
   4  chr4_93966967     AOna    C    T        0      0        2 
   4  chr4_93966967     ASom    C    T        0      0        2 
   4  chr4_93966967     HCab    C    T        0      0        2 
   4  chr4_93966967     HPrz    C    T        0      0        2 
   4  chr4_93966967     ZBoe    C    T      0.5      1        2 
   4  chr4_93966967     ZGre    C    T        0      0        2 
   4  chr4_93966967     ZHar    C    T        0      0        2 
   4  chr4_93966967   Sample    C    T        0      0        2 
   4  chr4_93969730     AAsi    A    G        0      0        2 
   4  chr4_93969730     AKia    A    G        0      0        2 
   4  chr4_93969730     AOna    A    G        0      0        2 
   4  chr4_93969730     ASom    A    G        0      0        2 
   4  chr4_93969730     HCab    A    G        0      0        2 
   4  chr4_93969730     HPrz    A    G        0      0        2 
   4  chr4_93969730     ZBoe    A    G        1      2        2 
   4  chr4_93969730     ZGre    A    G        0      0        2 
   4  chr4_93969730     ZHar    A    G        0      0        2 
   4  chr4_93969730   Sample    A    G        0      0        2 
   4  chr4_93973147     AAsi    C    T        0      0        2 
   4  chr4_93973147     AKia    C    T        0      0        2 
   4  chr4_93973147     AOna    C    T        0      0        2 
   4  chr4_93973147     ASom    C    T        0      0        2 
   4  chr4_93973147     HCab    C    T        0      0        2 
   4  chr4_93973147     HPrz    C    T        0      0        2 
   4  chr4_93973147     ZBoe    C    T        0      0        2 
   4  chr4_93973147     ZGre    C    T        1      2        2 
   4  chr4_93973147     ZHar    C    T        0      0        2 
   4  chr4_93973147   Sample    C    T        0      0        2 
   4  chr4_93985872     AAsi    C    T        1      2        2 
   4  chr4_93985872     AKia    C    T        0      0        2 
   4  chr4_93985872     AOna    C    T        0      0        2 
   4  chr4_93985872     ASom    C    T        1      2        2 
   4  chr4_93985872     HCab    C    T      0.5      1        2 
   4  chr4_93985872     HPrz    C    T        0      0        2 
   4  chr4_93985872     ZBoe    C    T        0      0        2 
   4  chr4_93985872     ZGre    C    T        0      0        2 
   4  chr4_93985872     ZHar    C    T        0      0        2 
   4  chr4_93985872   Sample    C    T        1      2        2 
   4  chr4_93988008     AAsi    A    G        0      0        2 
   4  chr4_93988008     AKia    A    G        0      0        2 
   4  chr4_93988008     AOna    A    G        0      0        2 
   4  chr4_93988008     ASom    A    G        0      0        2 
   4  chr4_93988008     HCab    A    G        0      0        2 
   4  chr4_93988008     HPrz    A    G      0.5      1        2 
   4  chr4_93988008     ZBoe    A    G        0      0        2 
   4  chr4_93988008     ZGre    A    G        0      0        2 
   4  chr4_93988008     ZHar    A    G        0      0        2 
   4  chr4_93988008   Sample    A    G        0      0        2 
   4  chr4_93988905     AAsi    G    A        0      0        2 
   4  chr4_93988905     AKia    G    A        0      0        2 
   4  chr4_93988905     AOna    G    A        0      0        2 
   4  chr4_93988905     ASom    G    A        0      0        2 
   4  chr4_93988905     HCab    G    A        1      2        2 
   4  chr4_93988905     HPrz    G    A        1      2        2 
   4  chr4_93988905     ZBoe    G    A        0      0        2 
   4  chr4_93988905     ZGre    G    A        0      0        2 
   4  chr4_93988905     ZHar    G    A        0      0        2 
   4  chr4_93988905   Sample    G    A        1      2        2 
   4  chr4_93990925     AAsi    G    T        0      0        2 
   4  chr4_93990925     AKia    G    T        0      0        2 
   4  chr4_93990925     AOna    G    T        0      0        2 
   4  chr4_93990925     ASom    G    T        0      0        2 
   4  chr4_93990925     HCab    G    T      0.5      1        2 
   4  chr4_93990925     HPrz    G    T      0.5      1        2 
   4  chr4_93990925     ZBoe    G    T        0      0        2 
   4  chr4_93990925     ZGre    G    T        0      0        2 
   4  chr4_93990925     ZHar    G    T        0      0        2 
   4  chr4_93990925   Sample    G    T        0      0        2 
   4  chr4_93992742     AAsi    T    C        0      0        2 
   4  chr4_93992742     AKia    T    C        0      0        2 
   4  chr4_93992742     AOna    T    C      0.5      1        2 
   4  chr4_93992742     ASom    T    C        0      0        2 
   4  chr4_93992742     HCab    T    C        0      0        2 
   4  chr4_93992742     HPrz    T    C        0      0        2 
   4  chr4_93992742     ZBoe    T    C        0      0        2 
   4  chr4_93992742     ZGre    T    C        0      0        2 
   4  chr4_93992742     ZHar    T    C        0      0        2 
   4  chr4_93992742   Sample    T    C        0      0        2 
   4  chr4_93993127     AAsi    G    C        0      0        2 
   4  chr4_93993127     AKia    G    C        0      0        2 
   4  chr4_93993127     AOna    G    C      0.5      1        2 
   4  chr4_93993127     ASom    G    C        0      0        2 
   4  chr4_93993127     HCab    G    C        0      0        2 
   4  chr4_93993127     HPrz    G    C        0      0        2 
   4  chr4_93993127     ZBoe    G    C        0      0        2 
   4  chr4_93993127     ZGre    G    C        0      0        2 
   4  chr4_93993127     ZHar    G    C        0      0        2 
   4  chr4_93993127   Sample    G    C        0      0        2 
   4  chr4_93994811     AAsi    A    C      0.5      1        2 
   4  chr4_93994811     AKia    A    C        0      0        2 
   4  chr4_93994811     AOna    A    C        0      0        2 
   4  chr4_93994811     ASom    A    C        0      0        2 
   4  chr4_93994811     HCab    A    C        0      0        2 
   4  chr4_93994811     HPrz    A    C        0      0        2 
   4  chr4_93994811     ZBoe    A    C        0      0        2 
   4  chr4_93994811     ZGre    A    C        0      0        2 
   4  chr4_93994811     ZHar    A    C        0      0        2 
   4  chr4_93994811   Sample    A    C        0      0        2 
   4  chr4_93995354     AAsi    G    A        0      0        2 
   4  chr4_93995354     AKia    G    A        0      0        2 
   4  chr4_93995354     AOna    G    A        0      0        2 
   4  chr4_93995354     ASom    G    A        0      0        2 
   4  chr4_93995354     HCab    G    A        1      2        2 
   4  chr4_93995354     HPrz    G    A        1      2        2 
   4  chr4_93995354     ZBoe    G    A        0      0        2 
   4  chr4_93995354     ZGre    G    A        0      0        2 
   4  chr4_93995354     ZHar    G    A        0      0        2 
   4  chr4_93995354   Sample    G    A        1      2        2 
   4  chr4_93997828     AAsi    T    C        0      0        2 
   4  chr4_93997828     AKia    T    C        0      0        2 
   4  chr4_93997828     AOna    T    C        0      0        2 
   4  chr4_93997828     ASom    T    C        0      0        2 
   4  chr4_93997828     HCab    T    C        1      2        2 
   4  chr4_93997828     HPrz    T    C        1      2        2 
   4  chr4_93997828     ZBoe    T    C        0      0        2 
   4  chr4_93997828     ZGre    T    C        0      0        2 
   4  chr4_93997828     ZHar    T    C        0      0        2 
   4  chr4_93997828   Sample    T    C        1      2        2 
   4  chr4_94000295     AAsi    A    G        0      0        2 
   4  chr4_94000295     AKia    A    G        0      0        2 
   4  chr4_94000295     AOna    A    G        0      0        2 
   4  chr4_94000295     ASom    A    G        0      0        2 
   4  chr4_94000295     HCab    A    G        1      2        2 
   4  chr4_94000295     HPrz    A    G        1      2        2 
   4  chr4_94000295     ZBoe    A    G        0      0        2 
   4  chr4_94000295     ZGre    A    G        0      0        2 
   4  chr4_94000295     ZHar    A    G        0      0        2 
   4  chr4_94000295   Sample    A    G        1      2        2 
   4  chr4_94014240     AAsi    T    C        0      0        2 
   4  chr4_94014240     AKia    T    C        0      0        2 
   4  chr4_94014240     AOna    T    C        0      0        2 
   4  chr4_94014240     ASom    T    C        0      0        2 
   4  chr4_94014240     HCab    T    C        1      2        2 
   4  chr4_94014240     HPrz    T    C        1      2        2 
   4  chr4_94014240     ZBoe    T    C        0      0        2 
   4  chr4_94014240     ZGre    T    C        0      0        2 
   4  chr4_94014240     ZHar    T    C        0      0        2 
   4  chr4_94014240   Sample    T    C        1      2        2 
   4  chr4_94014837     AAsi    G    A        0      0        2 
   4  chr4_94014837     AKia    G    A        0      0        2 
   4  chr4_94014837     AOna    G    A        0      0        2 
   4  chr4_94014837     ASom    G    A        1      2        2 
   4  chr4_94014837     HCab    G    A        0      0        2 
   4  chr4_94014837     HPrz    G    A        0      0        2 
   4  chr4_94014837     ZBoe    G    A        0      0        2 
   4  chr4_94014837     ZGre    G    A        0      0        2 
   4  chr4_94014837     ZHar    G    A        0      0        2 
   4  chr4_94014837   Sample    G    A        0      0        2 
   4  chr4_94015194     AAsi    G    T        0      0        2 
   4  chr4_94015194     AKia    G    T        0      0        2 
   4  chr4_94015194     AOna    G    T        0      0        2 
   4  chr4_94015194     ASom    G    T        0      0        2 
   4  chr4_94015194     HCab    G    T      0.5      1        2 
   4  chr4_94015194     HPrz    G    T      0.5      1        2 
   4  chr4_94015194     ZBoe    G    T        0      0        2 
   4  chr4_94015194     ZGre    G    T        0      0        2 
   4  chr4_94015194     ZHar    G    T        0      0        2 
   4  chr4_94015194   Sample    G    T        0      0        2 
   4  chr4_94020646     AAsi    G    A        0      0        2 
   4  chr4_94020646     AKia    G    A        0      0        2 
   4  chr4_94020646     AOna    G    A        0      0        2 
   4  chr4_94020646     ASom    G    A        0      0        2 
   4  chr4_94020646     HCab    G    A        1      2        2 
   4  chr4_94020646     HPrz    G    A        1      2        2 
   4  chr4_94020646     ZBoe    G    A        0      0        2 
   4  chr4_94020646     ZGre    G    A        0      0        2 
   4  chr4_94020646     ZHar    G    A        0      0        2 
   4  chr4_94020646   Sample    G    A        1      2        2 
   4  chr4_94028862     AAsi    C    T        0      0        2 
   4  chr4_94028862     AKia    C    T        0      0        2 
   4  chr4_94028862     AOna    C    T        0      0        2 
   4  chr4_94028862     ASom    C    T        0      0        2 
   4  chr4_94028862     HCab    C    T        1      2        2 
   4  chr4_94028862     HPrz    C    T        1      2        2 
   4  chr4_94028862     ZBoe    C    T        0      0        2 
   4  chr4_94028862     ZGre    C    T        0      0        2 
   4  chr4_94028862     ZHar    C    T        0      0        2 
   4  chr4_94028862   Sample    C    T        1      2        2 
   4  chr4_94037322     AAsi    A    G        0      0        2 
   4  chr4_94037322     AKia    A    G        0      0        2 
   4  chr4_94037322     AOna    A    G      0.5      1        2 
   4  chr4_94037322     ASom    A    G        0      0        2 
   4  chr4_94037322     HCab    A    G        0      0        2 
   4  chr4_94037322     HPrz    A    G        0      0        2 
   4  chr4_94037322     ZBoe    A    G        0      0        2 
   4  chr4_94037322     ZGre    A    G        0      0        2 
   4  chr4_94037322     ZHar    A    G        0      0        2 
   4  chr4_94037322   Sample    A    G        0      0        2 
   4  chr4_94039861     AAsi    G    A      0.5      1        2 
   4  chr4_94039861     AKia    G    A        0      0        2 
   4  chr4_94039861     AOna    G    A        0      0        2 
   4  chr4_94039861     ASom    G    A        0      0        2 
   4  chr4_94039861     HCab    G    A        0      0        2 
   4  chr4_94039861     HPrz    G    A        0      0        2 
   4  chr4_94039861     ZBoe    G    A        0      0        2 
   4  chr4_94039861     ZGre    G    A        0      0        2 
   4  chr4_94039861     ZHar    G    A        0      0        2 
   4  chr4_94039861   Sample    G    A        0      0        2 
   4  chr4_94040963     AAsi    A    G        0      0        2 
   4  chr4_94040963     AKia    A    G        0      0        2 
   4  chr4_94040963     AOna    A    G        0      0        2 
   4  chr4_94040963     ASom    A    G        0      0        2 
   4  chr4_94040963     HCab    A    G        0      0        2 
   4  chr4_94040963     HPrz    A    G        0      0        2 
   4  chr4_94040963     ZBoe    A    G        1      2        2 
   4  chr4_94040963     ZGre    A    G        0      0        2 
   4  chr4_94040963     ZHar    A    G        0      0        2 
   4  chr4_94040963   Sample    A    G        0      0        2 
   4  chr4_94041440     AAsi    T    C        0      0        2 
   4  chr4_94041440     AKia    T    C        0      0        2 
   4  chr4_94041440     AOna    T    C        0      0        2 
   4  chr4_94041440     ASom    T    C        0      0        2 
   4  chr4_94041440     HCab    T    C        1      2        2 
   4  chr4_94041440     HPrz    T    C        1      2        2 
   4  chr4_94041440     ZBoe    T    C        0      0        2 
   4  chr4_94041440     ZGre    T    C        0      0        2 
   4  chr4_94041440     ZHar    T    C        0      0        2 
   4  chr4_94041440   Sample    T    C        1      2        2 
   4  chr4_94042823     AAsi    C    G        0      0        2 
   4  chr4_94042823     AKia    C    G        0      0        2 
   4  chr4_94042823     AOna    C    G      0.5      1        2 
   4  chr4_94042823     ASom    C    G        0      0        2 
   4  chr4_94042823     HCab    C    G        0      0        2 
   4  chr4_94042823     HPrz    C    G        0      0        2 
   4  chr4_94042823     ZBoe    C    G        0      0        2 
   4  chr4_94042823     ZGre    C    G        0      0        2 
   4  chr4_94042823     ZHar    C    G        0      0        2 
   4  chr4_94042823   Sample    C    G        0      0        2 
   4  chr4_94043624     AAsi    T    G        0      0        2 
   4  chr4_94043624     AKia    T    G        0      0        2 
   4  chr4_94043624     AOna    T    G        0      0        2 
   4  chr4_94043624     ASom    T    G        0      0        2 
   4  chr4_94043624     HCab    T    G        1      2        2 
   4  chr4_94043624     HPrz    T    G        1      2        2 
   4  chr4_94043624     ZBoe    T    G        0      0        2 
   4  chr4_94043624     ZGre    T    G        0      0        2 
   4  chr4_94043624     ZHar    T    G        0      0        2 
   4  chr4_94043624   Sample    T    G        1      2        2 
   4  chr4_94043703     AAsi    T    A        0      0        2 
   4  chr4_94043703     AKia    T    A        0      0        2 
   4  chr4_94043703     AOna    T    A      0.5      1        2 
   4  chr4_94043703     ASom    T    A        0      0        2 
   4  chr4_94043703     HCab    T    A        0      0        2 
   4  chr4_94043703     HPrz    T    A        0      0        2 
   4  chr4_94043703     ZBoe    T    A        0      0        2 
   4  chr4_94043703     ZGre    T    A        0      0        2 
   4  chr4_94043703     ZHar    T    A        0      0        2 
   4  chr4_94043703   Sample    T    A        0      0        2 
   4  chr4_94046548     AAsi    T    A        0      0        2 
   4  chr4_94046548     AKia    T    A        0      0        2 
   4  chr4_94046548     AOna    T    A        0      0        2 
   4  chr4_94046548     ASom    T    A        0      0        2 
   4  chr4_94046548     HCab    T    A        1      2        2 
   4  chr4_94046548     HPrz    T    A        1      2        2 
   4  chr4_94046548     ZBoe    T    A        0      0        2 
   4  chr4_94046548     ZGre    T    A        0      0        2 
   4  chr4_94046548     ZHar    T    A        0      0        2 
   4  chr4_94046548   Sample    T    A        1      2        2 
   4  chr4_94047262     AAsi    A    G        1      2        2 
   4  chr4_94047262     AKia    A    G        0      0        2 
   4  chr4_94047262     AOna    A    G        0      0        2 
   4  chr4_94047262     ASom    A    G        1      2        2 
   4  chr4_94047262     HCab    A    G        0      0        2 
   4  chr4_94047262     HPrz    A    G        0      0        2 
   4  chr4_94047262     ZBoe    A    G        0      0        2 
   4  chr4_94047262     ZGre    A    G        0      0        2 
   4  chr4_94047262     ZHar    A    G        0      0        2 
   4  chr4_94047262   Sample    A    G        0      0        2 
   4  chr4_94047303     AAsi    A    G        0      0        2 
   4  chr4_94047303     AKia    A    G        0      0        2 
   4  chr4_94047303     AOna    A    G        0      0        2 
   4  chr4_94047303     ASom    A    G        0      0        2 
   4  chr4_94047303     HCab    A    G        1      2        2 
   4  chr4_94047303     HPrz    A    G        1      2        2 
   4  chr4_94047303     ZBoe    A    G        0      0        2 
   4  chr4_94047303     ZGre    A    G        0      0        2 
   4  chr4_94047303     ZHar    A    G        0      0        2 
   4  chr4_94047303   Sample    A    G        1      2        2 
   4  chr4_94050252     AAsi    A    G        0      0        2 
   4  chr4_94050252     AKia    A    G        0      0        2 
   4  chr4_94050252     AOna    A    G        0      0        2 
   4  chr4_94050252     ASom    A    G        0      0        2 
   4  chr4_94050252     HCab    A    G        0      0        2 
   4  chr4_94050252     HPrz    A    G        0      0        2 
   4  chr4_94050252     ZBoe    A    G      0.5      1        2 
   4  chr4_94050252     ZGre    A    G        0      0        2 
   4  chr4_94050252     ZHar    A    G        0      0        2 
   4  chr4_94050252   Sample    A    G        0      0        2 
   4  chr4_94058858     AAsi    G    C        0      0        2 
   4  chr4_94058858     AKia    G    C        0      0        2 
   4  chr4_94058858     AOna    G    C        0      0        2 
   4  chr4_94058858     ASom    G    C        0      0        2 
   4  chr4_94058858     HCab    G    C        0      0        2 
   4  chr4_94058858     HPrz    G    C        0      0        2 
   4  chr4_94058858     ZBoe    G    C        0      0        2 
   4  chr4_94058858     ZGre    G    C        0      0        2 
   4  chr4_94058858     ZHar    G    C        1      2        2 
   4  chr4_94058858   Sample    G    C        0      0        2 
   4  chr4_94068096     AAsi    T    C        0      0        2 
   4  chr4_94068096     AKia    T    C        0      0        2 
   4  chr4_94068096     AOna    T    C        0      0        2 
   4  chr4_94068096     ASom    T    C        0      0        2 
   4  chr4_94068096     HCab    T    C        0      0        2 
   4  chr4_94068096     HPrz    T    C        0      0        2 
   4  chr4_94068096     ZBoe    T    C        0      0        2 
   4  chr4_94068096     ZGre    T    C        1      2        2 
   4  chr4_94068096     ZHar    T    C        0      0        2 
   4  chr4_94068096   Sample    T    C        0      0        2 
   4  chr4_94069317     AAsi    C    T        0      0        2 
   4  chr4_94069317     AKia    C    T        0      0        2 
   4  chr4_94069317     AOna    C    T        0      0        2 
   4  chr4_94069317     ASom    C    T        0      0        2 
   4  chr4_94069317     HCab    C    T      0.5      1        2 
   4  chr4_94069317     HPrz    C    T        0      0        2 
   4  chr4_94069317     ZBoe    C    T        0      0        2 
   4  chr4_94069317     ZGre    C    T        0      0        2 
   4  chr4_94069317     ZHar    C    T        0      0        2 
   4  chr4_94069317   Sample    C    T        0      0        2 
   4  chr4_94075306     AAsi    T    C        0      0        2 
   4  chr4_94075306     AKia    T    C        0      0        2 
   4  chr4_94075306     AOna    T    C        0      0        2 
   4  chr4_94075306     ASom    T    C        0      0        2 
   4  chr4_94075306     HCab    T    C        0      0        2 
   4  chr4_94075306     HPrz    T    C        0      0        2 
   4  chr4_94075306     ZBoe    T    C      0.5      1        2 
   4  chr4_94075306     ZGre    T    C        0      0        2 
   4  chr4_94075306     ZHar    T    C        0      0        2 
   4  chr4_94075306   Sample    T    C        0      0        2 
   4  chr4_94079360     AAsi    C    G        1      2        2 
   4  chr4_94079360     AKia    C    G        0      0        2 
   4  chr4_94079360     AOna    C    G        0      0        2 
   4  chr4_94079360     ASom    C    G        0      0        2 
   4  chr4_94079360     HCab    C    G        0      0        2 
   4  chr4_94079360     HPrz    C    G        0      0        2 
   4  chr4_94079360     ZBoe    C    G        0      0        2 
   4  chr4_94079360     ZGre    C    G        0      0        2 
   4  chr4_94079360     ZHar    C    G        0      0        2 
   4  chr4_94079360   Sample    C    G        0      0        2 
   4  chr4_94083797     AAsi    G    A        0      0        2 
   4  chr4_94083797     AKia    G    A        0      0        2 
   4  chr4_94083797     AOna    G    A        0      0        2 
   4  chr4_94083797     ASom    G    A        0      0        2 
   4  chr4_94083797     HCab    G    A        1      2        2 
   4  chr4_94083797     HPrz    G    A        1      2        2 
   4  chr4_94083797     ZBoe    G    A        0      0        2 
   4  chr4_94083797     ZGre    G    A        0      0        2 
   4  chr4_94083797     ZHar    G    A        0      0        2 
   4  chr4_94083797   Sample    G    A        1      2        2 
   4  chr4_94084223     AAsi    C    T        0      0        2 
   4  chr4_94084223     AKia    C    T        0      0        2 
   4  chr4_94084223     AOna    C    T        0      0        2 
   4  chr4_94084223     ASom    C    T        0      0        2 
   4  chr4_94084223     HCab    C    T        0      0        2 
   4  chr4_94084223     HPrz    C    T        0      0        2 
   4  chr4_94084223     ZBoe    C    T        1      2        2 
   4  chr4_94084223     ZGre    C    T        1      2        2 
   4  chr4_94084223     ZHar    C    T        1      2        2 
   4  chr4_94084223   Sample    C    T        0      0        2 
   4  chr4_94085137     AAsi    A    G        0      0        2 
   4  chr4_94085137     AKia    A    G        0      0        2 
   4  chr4_94085137     AOna    A    G        0      0        2 
   4  chr4_94085137     ASom    A    G        0      0        2 
   4  chr4_94085137     HCab    A    G      0.5      1        2 
   4  chr4_94085137     HPrz    A    G        0      0        2 
   4  chr4_94085137     ZBoe    A    G        0      0        2 
   4  chr4_94085137     ZGre    A    G        0      0        2 
   4  chr4_94085137     ZHar    A    G        0      0        2 
   4  chr4_94085137   Sample    A    G        0      0        2 
   4  chr4_94086856     AAsi    C    T        0      0        2 
   4  chr4_94086856     AKia    C    T        0      0        2 
   4  chr4_94086856     AOna    C    T        0      0        2 
   4  chr4_94086856     ASom    C    T        0      0        2 
   4  chr4_94086856     HCab    C    T        0      0        2 
   4  chr4_94086856     HPrz    C    T        0      0        2 
   4  chr4_94086856     ZBoe    C    T        0      0        2 
   4  chr4_94086856     ZGre    C    T        0      0        2 
   4  chr4_94086856     ZHar    C    T      0.5      1        2 
   4  chr4_94086856   Sample    C    T        0      0        2 
   4  chr4_94090007     AAsi    G    A        0      0        2 
   4  chr4_94090007     AKia    G    A        0      0        2 
   4  chr4_94090007     AOna    G    A        0      0        2 
   4  chr4_94090007     ASom    G    A        0      0        2 
   4  chr4_94090007     HCab    G    A        1      2        2 
   4  chr4_94090007     HPrz    G    A        1      2        2 
   4  chr4_94090007     ZBoe    G    A        0      0        2 
   4  chr4_94090007     ZGre    G    A        0      0        2 
   4  chr4_94090007     ZHar    G    A        0      0        2 
   4  chr4_94090007   Sample    G    A        1      2        2 
   4  chr4_94090391     AAsi    T    C        0      0        2 
   4  chr4_94090391     AKia    T    C        0      0        2 
   4  chr4_94090391     AOna    T    C        0      0        2 
   4  chr4_94090391     ASom    T    C        0      0        2 
   4  chr4_94090391     HCab    T    C        1      2        2 
   4  chr4_94090391     HPrz    T    C        1      2        2 
   4  chr4_94090391     ZBoe    T    C        0      0        2 
   4  chr4_94090391     ZGre    T    C        0      0        2 
   4  chr4_94090391     ZHar    T    C        0      0        2 
   4  chr4_94090391   Sample    T    C        1      2        2 
   4  chr4_94098988     AAsi    C    T        0      0        2 
   4  chr4_94098988     AKia    C    T        0      0        2 
   4  chr4_94098988     AOna    C    T        0      0        2 
   4  chr4_94098988     ASom    C    T        0      0        2 
   4  chr4_94098988     HCab    C    T        1      2        2 
   4  chr4_94098988     HPrz    C    T        1      2        2 
   4  chr4_94098988     ZBoe    C    T        0      0        2 
   4  chr4_94098988     ZGre    C    T        0      0        2 
   4  chr4_94098988     ZHar    C    T        0      0        2 
   4  chr4_94098988   Sample    C    T        1      2        2 
   4  chr4_94105121     AAsi    T    G        0      0        2 
   4  chr4_94105121     AKia    T    G        0      0        2 
   4  chr4_94105121     AOna    T    G        0      0        2 
   4  chr4_94105121     ASom    T    G      0.5      1        2 
   4  chr4_94105121     HCab    T    G        0      0        2 
   4  chr4_94105121     HPrz    T    G        0      0        2 
   4  chr4_94105121     ZBoe    T    G        0      0        2 
   4  chr4_94105121     ZGre    T    G        0      0        2 
   4  chr4_94105121     ZHar    T    G        0      0        2 
   4  chr4_94105121   Sample    T    G        0      0        2 
   4  chr4_94106699     AAsi    G    T        0      0        2 
   4  chr4_94106699     AKia    G    T        0      0        2 
   4  chr4_94106699     AOna    G    T        0      0        2 
   4  chr4_94106699     ASom    G    T        0      0        2 
   4  chr4_94106699     HCab    G    T        0      0        2 
   4  chr4_94106699     HPrz    G    T        0      0        2 
   4  chr4_94106699     ZBoe    G    T      0.5      1        2 
   4  chr4_94106699     ZGre    G    T        0      0        2 
   4  chr4_94106699     ZHar    G    T        0      0        2 
   4  chr4_94106699   Sample    G    T        0      0        2 
   4  chr4_94109143     AAsi    A    G        0      0        2 
   4  chr4_94109143     AKia    A    G        0      0        2 
   4  chr4_94109143     AOna    A    G        0      0        2 
   4  chr4_94109143     ASom    A    G        0      0        2 
   4  chr4_94109143     HCab    A    G        0      0        2 
   4  chr4_94109143     HPrz    A    G        0      0        2 
   4  chr4_94109143     ZBoe    A    G      0.5      1        2 
   4  chr4_94109143     ZGre    A    G        0      0        2 
   4  chr4_94109143     ZHar    A    G        0      0        2 
   4  chr4_94109143   Sample    A    G        0      0        2 
   4  chr4_94112654     AAsi    T    C        0      0        2 
   4  chr4_94112654     AKia    T    C        0      0        2 
   4  chr4_94112654     AOna    T    C      0.5      1        2 
   4  chr4_94112654     ASom    T    C        0      0        2 
   4  chr4_94112654     HCab    T    C        0      0        2 
   4  chr4_94112654     HPrz    T    C        0      0        2 
   4  chr4_94112654     ZBoe    T    C        0      0        2 
   4  chr4_94112654     ZGre    T    C        0      0        2 
   4  chr4_94112654     ZHar    T    C        0      0        2 
   4  chr4_94112654   Sample    T    C        0      0        2 
   4  chr4_94113882     AAsi    G    T        0      0        2 
   4  chr4_94113882     AKia    G    T        0      0        2 
   4  chr4_94113882     AOna    G    T        0      0        2 
   4  chr4_94113882     ASom    G    T        0      0        2 
   4  chr4_94113882     HCab    G    T        1      2        2 
   4  chr4_94113882     HPrz    G    T        1      2        2 
   4  chr4_94113882     ZBoe    G    T        0      0        2 
   4  chr4_94113882     ZGre    G    T        0      0        2 
   4  chr4_94113882     ZHar    G    T        0      0        2 
   4  chr4_94113882   Sample    G    T        1      2        2 
   4  chr4_94115352     AAsi    T    C        0      0        2 
   4  chr4_94115352     AKia    T    C        0      0        2 
   4  chr4_94115352     AOna    T    C        0      0        2 
   4  chr4_94115352     ASom    T    C        0      0        2 
   4  chr4_94115352     HCab    T    C        0      0        2 
   4  chr4_94115352     HPrz    T    C        0      0        2 
   4  chr4_94115352     ZBoe    T    C      0.5      1        2 
   4  chr4_94115352     ZGre    T    C        0      0        2 
   4  chr4_94115352     ZHar    T    C        0      0        2 
   4  chr4_94115352   Sample    T    C        0      0        2 
   4  chr4_94115905     AAsi    T    C        0      0        2 
   4  chr4_94115905     AKia    T    C        0      0        2 
   4  chr4_94115905     AOna    T    C        0      0        2 
   4  chr4_94115905     ASom    T    C        0      0        2 
   4  chr4_94115905     HCab    T    C        1      2        2 
   4  chr4_94115905     HPrz    T    C        1      2        2 
   4  chr4_94115905     ZBoe    T    C        0      0        2 
   4  chr4_94115905     ZGre    T    C        0      0        2 
   4  chr4_94115905     ZHar    T    C        0      0        2 
   4  chr4_94115905   Sample    T    C        1      2        2 
   4  chr4_94126309     AAsi    A    G        0      0        2 
   4  chr4_94126309     AKia    A    G        0      0        2 
   4  chr4_94126309     AOna    A    G        0      0        2 
   4  chr4_94126309     ASom    A    G        0      0        2 
   4  chr4_94126309     HCab    A    G        0      0        2 
   4  chr4_94126309     HPrz    A    G        0      0        2 
   4  chr4_94126309     ZBoe    A    G      0.5      1        2 
   4  chr4_94126309     ZGre    A    G        0      0        2 
   4  chr4_94126309     ZHar    A    G        0      0        2 
   4  chr4_94126309   Sample    A    G        0      0        2 
   4  chr4_94130391     AAsi    C    T        0      0        2 
   4  chr4_94130391     AKia    C    T        0      0        2 
   4  chr4_94130391     AOna    C    T        0      0        2 
   4  chr4_94130391     ASom    C    T        0      0        2 
   4  chr4_94130391     HCab    C    T        1      2        2 
   4  chr4_94130391     HPrz    C    T        1      2        2 
   4  chr4_94130391     ZBoe    C    T        0      0        2 
   4  chr4_94130391     ZGre    C    T        0      0        2 
   4  chr4_94130391     ZHar    C    T        0      0        2 
   4  chr4_94130391   Sample    C    T        1      2        2 
   4  chr4_94132182     AAsi    A    G        0      0        2 
   4  chr4_94132182     AKia    A    G        0      0        2 
   4  chr4_94132182     AOna    A    G        0      0        2 
   4  chr4_94132182     ASom    A    G        0      0        2 
   4  chr4_94132182     HCab    A    G        1      2        2 
   4  chr4_94132182     HPrz    A    G      0.5      1        2 
   4  chr4_94132182     ZBoe    A    G        0      0        2 
   4  chr4_94132182     ZGre    A    G        0      0        2 
   4  chr4_94132182     ZHar    A    G        0      0        2 
   4  chr4_94132182   Sample    A    G        1      2        2 
   4  chr4_94132714     AAsi    G    A        0      0        2 
   4  chr4_94132714     AKia    G    A        0      0        2 
   4  chr4_94132714     AOna    G    A        0      0        2 
   4  chr4_94132714     ASom    G    A        0      0        2 
   4  chr4_94132714     HCab    G    A        0      0        2 
   4  chr4_94132714     HPrz    G    A      0.5      1        2 
   4  chr4_94132714     ZBoe    G    A        0      0        2 
   4  chr4_94132714     ZGre    G    A        0      0        2 
   4  chr4_94132714     ZHar    G    A        0      0        2 
   4  chr4_94132714   Sample    G    A        0      0        2 
   4  chr4_94135332     AAsi    A    G        0      0        2 
   4  chr4_94135332     AKia    A    G        0      0        2 
   4  chr4_94135332     AOna    A    G      0.5      1        2 
   4  chr4_94135332     ASom    A    G        0      0        2 
   4  chr4_94135332     HCab    A    G        0      0        2 
   4  chr4_94135332     HPrz    A    G        0      0        2 
   4  chr4_94135332     ZBoe    A    G        0      0        2 
   4  chr4_94135332     ZGre    A    G        0      0        2 
   4  chr4_94135332     ZHar    A    G        0      0        2 
   4  chr4_94135332   Sample    A    G        0      0        2 
   4  chr4_94135877     AAsi    T    C        0      0        2 
   4  chr4_94135877     AKia    T    C        0      0        2 
   4  chr4_94135877     AOna    T    C        0      0        2 
   4  chr4_94135877     ASom    T    C        0      0        2 
   4  chr4_94135877     HCab    T    C        0      0        2 
   4  chr4_94135877     HPrz    T    C        0      0        2 
   4  chr4_94135877     ZBoe    T    C      0.5      1        2 
   4  chr4_94135877     ZGre    T    C        0      0        2 
   4  chr4_94135877     ZHar    T    C        0      0        2 
   4  chr4_94135877   Sample    T    C        0      0        2 
   4  chr4_94138470     AAsi    T    C        1      2        2 
   4  chr4_94138470     AKia    T    C        0      0        2 
   4  chr4_94138470     AOna    T    C        0      0        2 
   4  chr4_94138470     ASom    T    C        1      2        2 
   4  chr4_94138470     HCab    T    C        0      0        2 
   4  chr4_94138470     HPrz    T    C        0      0        2 
   4  chr4_94138470     ZBoe    T    C        0      0        2 
   4  chr4_94138470     ZGre    T    C        0      0        2 
   4  chr4_94138470     ZHar    T    C        0      0        2 
   4  chr4_94138470   Sample    T    C        0      0        2 
   4  chr4_94144537     AAsi    T    C        0      0        2 
   4  chr4_94144537     AKia    T    C        0      0        2 
   4  chr4_94144537     AOna    T    C        0      0        2 
   4  chr4_94144537     ASom    T    C        0      0        2 
   4  chr4_94144537     HCab    T    C        0      0        2 
   4  chr4_94144537     HPrz    T    C      0.5      1        2 
   4  chr4_94144537     ZBoe    T    C        0      0        2 
   4  chr4_94144537     ZGre    T    C        0      0        2 
   4  chr4_94144537     ZHar    T    C        0      0        2 
   4  chr4_94144537   Sample    T    C        1      2        2 
   4  chr4_94151241     AAsi    T    C        0      0        2 
   4  chr4_94151241     AKia    T    C        0      0        2 
   4  chr4_94151241     AOna    T    C        0      0        2 
   4  chr4_94151241     ASom    T    C        0      0        2 
   4  chr4_94151241     HCab    T    C        0      0        2 
   4  chr4_94151241     HPrz    T    C      0.5      1        2 
   4  chr4_94151241     ZBoe    T    C        0      0        2 
   4  chr4_94151241     ZGre    T    C        0      0        2 
   4  chr4_94151241     ZHar    T    C        0      0        2 
   4  chr4_94151241   Sample    T    C        0      0        2 
   4  chr4_94154886     AAsi    C    T        0      0        2 
   4  chr4_94154886     AKia    C    T        0      0        2 
   4  chr4_94154886     AOna    C    T        0      0        2 
   4  chr4_94154886     ASom    C    T        0      0        2 
   4  chr4_94154886     HCab    C    T      0.5      1        2 
   4  chr4_94154886     HPrz    C    T        0      0        2 
   4  chr4_94154886     ZBoe    C    T        0      0        2 
   4  chr4_94154886     ZGre    C    T        0      0        2 
   4  chr4_94154886     ZHar    C    T        0      0        2 
   4  chr4_94154886   Sample    C    T        0      0        2 
   4  chr4_94155641     AAsi    T    A        0      0        2 
   4  chr4_94155641     AKia    T    A        1      2        2 
   4  chr4_94155641     AOna    T    A        0      0        2 
   4  chr4_94155641     ASom    T    A        0      0        2 
   4  chr4_94155641     HCab    T    A        0      0        2 
   4  chr4_94155641     HPrz    T    A        0      0        2 
   4  chr4_94155641     ZBoe    T    A        0      0        2 
   4  chr4_94155641     ZGre    T    A        0      0        2 
   4  chr4_94155641     ZHar    T    A        0      0        2 
   4  chr4_94155641   Sample    T    A        0      0        2 
   4  chr4_94162260     AAsi    C    G        1      2        2 
   4  chr4_94162260     AKia    C    G        0      0        2 
   4  chr4_94162260     AOna    C    G        0      0        2 
   4  chr4_94162260     ASom    C    G        1      2        2 
   4  chr4_94162260     HCab    C    G        0      0        2 
   4  chr4_94162260     HPrz    C    G        0      0        2 
   4  chr4_94162260     ZBoe    C    G        0      0        2 
   4  chr4_94162260     ZGre    C    G        0      0        2 
   4  chr4_94162260     ZHar    C    G        0      0        2 
   4  chr4_94162260   Sample    C    G        0      0        2 
   4  chr4_94164489     AAsi    A    C        0      0        2 
   4  chr4_94164489     AKia    A    C        1      2        2 
   4  chr4_94164489     AOna    A    C      0.5      1        2 
   4  chr4_94164489     ASom    A    C      0.5      1        2 
   4  chr4_94164489     HCab    A    C        0      0        2 
   4  chr4_94164489     HPrz    A    C        0      0        2 
   4  chr4_94164489     ZBoe    A    C        0      0        2 
   4  chr4_94164489     ZGre    A    C        0      0        2 
   4  chr4_94164489     ZHar    A    C        0      0        2 
   4  chr4_94164489   Sample    A    C        0      0        2 
   4  chr4_94166446     AAsi    C    T        0      0        2 
   4  chr4_94166446     AKia    C    T        0      0        2 
   4  chr4_94166446     AOna    C    T        0      0        2 
   4  chr4_94166446     ASom    C    T        0      0        2 
   4  chr4_94166446     HCab    C    T        1      2        2 
   4  chr4_94166446     HPrz    C    T        1      2        2 
   4  chr4_94166446     ZBoe    C    T        0      0        2 
   4  chr4_94166446     ZGre    C    T        0      0        2 
   4  chr4_94166446     ZHar    C    T        0      0        2 
   4  chr4_94166446   Sample    C    T        1      2        2 
   4  chr4_94167485     AAsi    G    A        0      0        2 
   4  chr4_94167485     AKia    G    A        0      0        2 
   4  chr4_94167485     AOna    G    A      0.5      1        2 
   4  chr4_94167485     ASom    G    A        0      0        2 
   4  chr4_94167485     HCab    G    A        0      0        2 
   4  chr4_94167485     HPrz    G    A        0      0        2 
   4  chr4_94167485     ZBoe    G    A        0      0        2 
   4  chr4_94167485     ZGre    G    A        0      0        2 
   4  chr4_94167485     ZHar    G    A        0      0        2 
   4  chr4_94167485   Sample    G    A        0      0        2 
   4  chr4_94168664     AAsi    T    C        0      0        2 
   4  chr4_94168664     AKia    T    C        0      0        2 
   4  chr4_94168664     AOna    T    C      0.5      1        2 
   4  chr4_94168664     ASom    T    C        0      0        2 
   4  chr4_94168664     HCab    T    C        0      0        2 
   4  chr4_94168664     HPrz    T    C        0      0        2 
   4  chr4_94168664     ZBoe    T    C        0      0        2 
   4  chr4_94168664     ZGre    T    C        0      0        2 
   4  chr4_94168664     ZHar    T    C        0      0        2 
   4  chr4_94168664   Sample    T    C        0      0        2 
   4  chr4_94172521     AAsi    A    G        0      0        2 
   4  chr4_94172521     AKia    A    G        1      2        2 
   4  chr4_94172521     AOna    A    G        0      0        2 
   4  chr4_94172521     ASom    A    G        0      0        2 
   4  chr4_94172521     HCab    A    G        0      0        2 
   4  chr4_94172521     HPrz    A    G        0      0        2 
   4  chr4_94172521     ZBoe    A    G        0      0        2 
   4  chr4_94172521     ZGre    A    G        0      0        2 
   4  chr4_94172521     ZHar    A    G        0      0        2 
   4  chr4_94172521   Sample    A    G        0      0        2 
   4  chr4_94176105     AAsi    G    C        0      0        2 
   4  chr4_94176105     AKia    G    C        0      0        2 
   4  chr4_94176105     AOna    G    C        0      0        2 
   4  chr4_94176105     ASom    G    C        0      0        2 
   4  chr4_94176105     HCab    G    C        0      0        2 
   4  chr4_94176105     HPrz    G    C        0      0        2 
   4  chr4_94176105     ZBoe    G    C        0      0        2 
   4  chr4_94176105     ZGre    G    C      0.5      1        2 
   4  chr4_94176105     ZHar    G    C        0      0        2 
   4  chr4_94176105   Sample    G    C        0      0        2 
   4  chr4_94179831     AAsi    G    T        0      0        2 
   4  chr4_94179831     AKia    G    T        0      0        2 
   4  chr4_94179831     AOna    G    T        0      0        2 
   4  chr4_94179831     ASom    G    T        0      0        2 
   4  chr4_94179831     HCab    G    T        0      0        2 
   4  chr4_94179831     HPrz    G    T        0      0        2 
   4  chr4_94179831     ZBoe    G    T        0      0        2 
   4  chr4_94179831     ZGre    G    T        0      0        2 
   4  chr4_94179831     ZHar    G    T        1      2        2 
   4  chr4_94179831   Sample    G    T        0      0        2 
   4  chr4_94180263     AAsi    A    G        0      0        2 
   4  chr4_94180263     AKia    A    G        0      0        2 
   4  chr4_94180263     AOna    A    G      0.5      1        2 
   4  chr4_94180263     ASom    A    G        0      0        2 
   4  chr4_94180263     HCab    A    G        0      0        2 
   4  chr4_94180263     HPrz    A    G        0      0        2 
   4  chr4_94180263     ZBoe    A    G        0      0        2 
   4  chr4_94180263     ZGre    A    G        0      0        2 
   4  chr4_94180263     ZHar    A    G        0      0        2 
   4  chr4_94180263   Sample    A    G        0      0        2 
   4  chr4_94180517     AAsi    C    T        0      0        2 
   4  chr4_94180517     AKia    C    T        0      0        2 
   4  chr4_94180517     AOna    C    T        0      0        2 
   4  chr4_94180517     ASom    C    T        0      0        2 
   4  chr4_94180517     HCab    C    T        1      2        2 
   4  chr4_94180517     HPrz    C    T        1      2        2 
   4  chr4_94180517     ZBoe    C    T        0      0        2 
   4  chr4_94180517     ZGre    C    T        0      0        2 
   4  chr4_94180517     ZHar    C    T        0      0        2 
   4  chr4_94180517   Sample    C    T        1      2        2 
   4  chr4_94182238     AAsi    A    T        0      0        2 
   4  chr4_94182238     AKia    A    T        0      0        2 
   4  chr4_94182238     AOna    A    T        0      0        2 
   4  chr4_94182238     ASom    A    T        0      0        2 
   4  chr4_94182238     HCab    A    T        1      2        2 
   4  chr4_94182238     HPrz    A    T        1      2        2 
   4  chr4_94182238     ZBoe    A    T        0      0        2 
   4  chr4_94182238     ZGre    A    T        0      0        2 
   4  chr4_94182238     ZHar    A    T        0      0        2 
   4  chr4_94182238   Sample    A    T        1      2        2 
   4  chr4_94184844     AAsi    T    C        0      0        2 
   4  chr4_94184844     AKia    T    C        0      0        2 
   4  chr4_94184844     AOna    T    C        0      0        2 
   4  chr4_94184844     ASom    T    C        0      0        2 
   4  chr4_94184844     HCab    T    C        1      2        2 
   4  chr4_94184844     HPrz    T    C        1      2        2 
   4  chr4_94184844     ZBoe    T    C        0      0        2 
   4  chr4_94184844     ZGre    T    C        0      0        2 
   4  chr4_94184844     ZHar    T    C        0      0        2 
   4  chr4_94184844   Sample    T    C        1      2        2 
   4  chr4_94185103     AAsi    G    A        1      2        2 
   4  chr4_94185103     AKia    G    A        0      0        2 
   4  chr4_94185103     AOna    G    A        0      0        2 
   4  chr4_94185103     ASom    G    A        1      2        2 
   4  chr4_94185103     HCab    G    A        0      0        2 
   4  chr4_94185103     HPrz    G    A        0      0        2 
   4  chr4_94185103     ZBoe    G    A        0      0        2 
   4  chr4_94185103     ZGre    G    A        0      0        2 
   4  chr4_94185103     ZHar    G    A        0      0        2 
   4  chr4_94185103   Sample    G    A        0      0        2 
   4  chr4_94187386     AAsi    G    A        0      0        2 
   4  chr4_94187386     AKia    G    A        0      0        2 
   4  chr4_94187386     AOna    G    A        0      0        2 
   4  chr4_94187386     ASom    G    A        0      0        2 
   4  chr4_94187386     HCab    G    A        1      2        2 
   4  chr4_94187386     HPrz    G    A        1      2        2 
   4  chr4_94187386     ZBoe    G    A        0      0        2 
   4  chr4_94187386     ZGre    G    A        0      0        2 
   4  chr4_94187386     ZHar    G    A        0      0        2 
   4  chr4_94187386   Sample    G    A        1      2        2 
   4  chr4_94190637     AAsi    A    G      0.5      1        2 
   4  chr4_94190637     AKia    A    G        0      0        2 
   4  chr4_94190637     AOna    A    G        0      0        2 
   4  chr4_94190637     ASom    A    G        0      0        2 
   4  chr4_94190637     HCab    A    G        0      0        2 
   4  chr4_94190637     HPrz    A    G        0      0        2 
   4  chr4_94190637     ZBoe    A    G        0      0        2 
   4  chr4_94190637     ZGre    A    G        0      0        2 
   4  chr4_94190637     ZHar    A    G        0      0        2 
   4  chr4_94190637   Sample    A    G        0      0        2 
   4  chr4_94197319     AAsi    C    T        0      0        2 
   4  chr4_94197319     AKia    C    T        0      0        2 
   4  chr4_94197319     AOna    C    T        0      0        2 
   4  chr4_94197319     ASom    C    T        1      2        2 
   4  chr4_94197319     HCab    C    T        0      0        2 
   4  chr4_94197319     HPrz    C    T        0      0        2 
   4  chr4_94197319     ZBoe    C    T        0      0        2 
   4  chr4_94197319     ZGre    C    T        0      0        2 
   4  chr4_94197319     ZHar    C    T        0      0        2 
   4  chr4_94197319   Sample    C    T        0      0        2 
   4  chr4_94198612     AAsi    C    A        0      0        2 
   4  chr4_94198612     AKia    C    A        0      0        2 
   4  chr4_94198612     AOna    C    A        0      0        2 
   4  chr4_94198612     ASom    C    A        0      0        2 
   4  chr4_94198612     HCab    C    A        0      0        2 
   4  chr4_94198612     HPrz    C    A        0      0        2 
   4  chr4_94198612     ZBoe    C    A      0.5      1        2 
   4  chr4_94198612     ZGre    C    A        0      0        2 
   4  chr4_94198612     ZHar    C    A        0      0        2 
   4  chr4_94198612   Sample    C    A        0      0        2 
   4  chr4_94202307     AAsi    A    T        0      0        2 
   4  chr4_94202307     AKia    A    T        0      0        2 
   4  chr4_94202307     AOna    A    T        0      0        2 
   4  chr4_94202307     ASom    A    T        0      0        2 
   4  chr4_94202307     HCab    A    T        1      2        2 
   4  chr4_94202307     HPrz    A    T        1      2        2 
   4  chr4_94202307     ZBoe    A    T        0      0        2 
   4  chr4_94202307     ZGre    A    T        0      0        2 
   4  chr4_94202307     ZHar    A    T        0      0        2 
   4  chr4_94202307   Sample    A    T        1      2        2 
   4  chr4_94214486     AAsi    A    G        0      0        2 
   4  chr4_94214486     AKia    A    G        0      0        2 
   4  chr4_94214486     AOna    A    G        0      0        2 
   4  chr4_94214486     ASom    A    G        0      0        2 
   4  chr4_94214486     HCab    A    G        1      2        2 
   4  chr4_94214486     HPrz    A    G        1      2        2 
   4  chr4_94214486     ZBoe    A    G        0      0        2 
   4  chr4_94214486     ZGre    A    G        0      0        2 
   4  chr4_94214486     ZHar    A    G        0      0        2 
   4  chr4_94214486   Sample    A    G        1      2        2 
   4  chr4_94219102     AAsi    T    C        0      0        2 
   4  chr4_94219102     AKia    T    C        0      0        2 
   4  chr4_94219102     AOna    T    C        0      0        2 
   4  chr4_94219102     ASom    T    C        0      0        2 
   4  chr4_94219102     HCab    T    C        1      2        2 
   4  chr4_94219102     HPrz    T    C        1      2        2 
   4  chr4_94219102     ZBoe    T    C        0      0        2 
   4  chr4_94219102     ZGre    T    C        0      0        2 
   4  chr4_94219102     ZHar    T    C        0      0        2 
   4  chr4_94219102   Sample    T    C        1      2        2 
   4  chr4_94232064     AAsi    A    G        0      0        2 
   4  chr4_94232064     AKia    A    G        0      0        2 
   4  chr4_94232064     AOna    A    G        0      0        2 
   4  chr4_94232064     ASom    A    G        0      0        2 
   4  chr4_94232064     HCab    A    G        1      2        2 
   4  chr4_94232064     HPrz    A    G        1      2        2 
   4  chr4_94232064     ZBoe    A    G        0      0        2 
   4  chr4_94232064     ZGre    A    G        0      0        2 
   4  chr4_94232064     ZHar    A    G        0      0        2 
   4  chr4_94232064   Sample    A    G        1      2        2 
   4  chr4_94234546     AAsi    G    C        0      0        2 
   4  chr4_94234546     AKia    G    C        0      0        2 
   4  chr4_94234546     AOna    G    C        0      0        2 
   4  chr4_94234546     ASom    G    C        0      0        2 
   4  chr4_94234546     HCab    G    C        1      2        2 
   4  chr4_94234546     HPrz    G    C        1      2        2 
   4  chr4_94234546     ZBoe    G    C        0      0        2 
   4  chr4_94234546     ZGre    G    C        0      0        2 
   4  chr4_94234546     ZHar    G    C        0      0        2 
   4  chr4_94234546   Sample    G    C        1      2        2 
   4  chr4_94236279     AAsi    A    G        0      0        2 
   4  chr4_94236279     AKia    A    G        0      0        2 
   4  chr4_94236279     AOna    A    G        0      0        2 
   4  chr4_94236279     ASom    A    G        0      0        2 
   4  chr4_94236279     HCab    A    G        1      2        2 
   4  chr4_94236279     HPrz    A    G        1      2        2 
   4  chr4_94236279     ZBoe    A    G        0      0        2 
   4  chr4_94236279     ZGre    A    G        0      0        2 
   4  chr4_94236279     ZHar    A    G        0      0        2 
   4  chr4_94236279   Sample    A    G        1      2        2 
   4  chr4_94237449     AAsi    A    G        0      0        2 
   4  chr4_94237449     AKia    A    G        0      0        2 
   4  chr4_94237449     AOna    A    G        0      0        2 
   4  chr4_94237449     ASom    A    G        0      0        2 
   4  chr4_94237449     HCab    A    G        0      0        2 
   4  chr4_94237449     HPrz    A    G        0      0        2 
   4  chr4_94237449     ZBoe    A    G      0.5      1        2 
   4  chr4_94237449     ZGre    A    G        0      0        2 
   4  chr4_94237449     ZHar    A    G        0      0        2 
   4  chr4_94237449   Sample    A    G        0      0        2 
   4  chr4_94247475     AAsi    A    G      0.5      1        2 
   4  chr4_94247475     AKia    A    G        0      0        2 
   4  chr4_94247475     AOna    A    G        0      0        2 
   4  chr4_94247475     ASom    A    G        0      0        2 
   4  chr4_94247475     HCab    A    G        0      0        2 
   4  chr4_94247475     HPrz    A    G        0      0        2 
   4  chr4_94247475     ZBoe    A    G        0      0        2 
   4  chr4_94247475     ZGre    A    G        0      0        2 
   4  chr4_94247475     ZHar    A    G        0      0        2 
   4  chr4_94247475   Sample    A    G        0      0        2 
   4  chr4_94255534     AAsi    C    T        0      0        2 
   4  chr4_94255534     AKia    C    T        0      0        2 
   4  chr4_94255534     AOna    C    T        0      0        2 
   4  chr4_94255534     ASom    C    T        0      0        2 
   4  chr4_94255534     HCab    C    T      0.5      1        2 
   4  chr4_94255534     HPrz    C    T        0      0        2 
   4  chr4_94255534     ZBoe    C    T        0      0        2 
   4  chr4_94255534     ZGre    C    T        0      0        2 
   4  chr4_94255534     ZHar    C    T        0      0        2 
   4  chr4_94255534   Sample    C    T        0      0        2 
   4  chr4_94255605     AAsi    T    G        0      0        2 
   4  chr4_94255605     AKia    T    G        0      0        2 
   4  chr4_94255605     AOna    T    G        0      0        2 
   4  chr4_94255605     ASom    T    G        0      0        2 
   4  chr4_94255605     HCab    T    G      0.5      1        2 
   4  chr4_94255605     HPrz    T    G        1      2        2 
   4  chr4_94255605     ZBoe    T    G        0      0        2 
   4  chr4_94255605     ZGre    T    G        0      0        2 
   4  chr4_94255605     ZHar    T    G        0      0        2 
   4  chr4_94255605   Sample    T    G        0      0        2 
   4  chr4_94256341     AAsi    G    A        0      0        2 
   4  chr4_94256341     AKia    G    A        0      0        2 
   4  chr4_94256341     AOna    G    A        0      0        2 
   4  chr4_94256341     ASom    G    A        0      0        2 
   4  chr4_94256341     HCab    G    A        1      2        2 
   4  chr4_94256341     HPrz    G    A        1      2        2 
   4  chr4_94256341     ZBoe    G    A        0      0        2 
   4  chr4_94256341     ZGre    G    A        0      0        2 
   4  chr4_94256341     ZHar    G    A        0      0        2 
   4  chr4_94256341   Sample    G    A        1      2        2 
   4  chr4_94258063     AAsi    A    G        0      0        2 
   4  chr4_94258063     AKia    A    G        0      0        2 
   4  chr4_94258063     AOna    A    G        0      0        2 
   4  chr4_94258063     ASom    A    G        0      0        2 
   4  chr4_94258063     HCab    A    G      0.5      1        2 
   4  chr4_94258063     HPrz    A    G        1      2        2 
   4  chr4_94258063     ZBoe    A    G        0      0        2 
   4  chr4_94258063     ZGre    A    G        0      0        2 
   4  chr4_94258063     ZHar    A    G        0      0        2 
   4  chr4_94258063   Sample    A    G        0      0        2 
   4  chr4_94262312     AAsi    A    G        0      0        2 
   4  chr4_94262312     AKia    A    G        0      0        2 
   4  chr4_94262312     AOna    A    G        0      0        2 
   4  chr4_94262312     ASom    A    G        0      0        2 
   4  chr4_94262312     HCab    A    G      0.5      1        2 
   4  chr4_94262312     HPrz    A    G        0      0        2 
   4  chr4_94262312     ZBoe    A    G        0      0        2 
   4  chr4_94262312     ZGre    A    G        0      0        2 
   4  chr4_94262312     ZHar    A    G        0      0        2 
   4  chr4_94262312   Sample    A    G        0      0        2 
   4  chr4_94270640     AAsi    G    A        0      0        2 
   4  chr4_94270640     AKia    G    A        0      0        2 
   4  chr4_94270640     AOna    G    A        0      0        2 
   4  chr4_94270640     ASom    G    A        0      0        2 
   4  chr4_94270640     HCab    G    A        0      0        2 
   4  chr4_94270640     HPrz    G    A        0      0        2 
   4  chr4_94270640     ZBoe    G    A        1      2        2 
   4  chr4_94270640     ZGre    G    A        1      2        2 
   4  chr4_94270640     ZHar    G    A        0      0        2 
   4  chr4_94270640   Sample    G    A        0      0        2 
   4  chr4_94277240     AAsi    G    A        0      0        2 
   4  chr4_94277240     AKia    G    A        0      0        2 
   4  chr4_94277240     AOna    G    A        0      0        2 
   4  chr4_94277240     ASom    G    A        0      0        2 
   4  chr4_94277240     HCab    G    A      0.5      1        2 
   4  chr4_94277240     HPrz    G    A        0      0        2 
   4  chr4_94277240     ZBoe    G    A        0      0        2 
   4  chr4_94277240     ZGre    G    A        0      0        2 
   4  chr4_94277240     ZHar    G    A        0      0        2 
   4  chr4_94277240   Sample    G    A        0      0        2 
   4  chr4_94279054     AAsi    G    C        0      0        2 
   4  chr4_94279054     AKia    G    C        0      0        2 
   4  chr4_94279054     AOna    G    C        0      0        2 
   4  chr4_94279054     ASom    G    C        0      0        2 
   4  chr4_94279054     HCab    G    C      0.5      1        2 
   4  chr4_94279054     HPrz    G    C      0.5      1        2 
   4  chr4_94279054     ZBoe    G    C        0      0        2 
   4  chr4_94279054     ZGre    G    C        0      0        2 
   4  chr4_94279054     ZHar    G    C        0      0        2 
   4  chr4_94279054   Sample    G    C        0      0        2 
   4  chr4_94286416     AAsi    T    C        0      0        2 
   4  chr4_94286416     AKia    T    C        0      0        2 
   4  chr4_94286416     AOna    T    C        0      0        2 
   4  chr4_94286416     ASom    T    C        0      0        2 
   4  chr4_94286416     HCab    T    C        1      2        2 
   4  chr4_94286416     HPrz    T    C        1      2        2 
   4  chr4_94286416     ZBoe    T    C        0      0        2 
   4  chr4_94286416     ZGre    T    C        0      0        2 
   4  chr4_94286416     ZHar    T    C        0      0        2 
   4  chr4_94286416   Sample    T    C        1      2        2 
   4  chr4_94287209     AAsi    C    T        0      0        2 
   4  chr4_94287209     AKia    C    T        0      0        2 
   4  chr4_94287209     AOna    C    T        0      0        2 
   4  chr4_94287209     ASom    C    T        0      0        2 
   4  chr4_94287209     HCab    C    T        1      2        2 
   4  chr4_94287209     HPrz    C    T        1      2        2 
   4  chr4_94287209     ZBoe    C    T        0      0        2 
   4  chr4_94287209     ZGre    C    T        0      0        2 
   4  chr4_94287209     ZHar    C    T        0      0        2 
   4  chr4_94287209   Sample    C    T        1      2        2 
   4  chr4_94287482     AAsi    C    G        0      0        2 
   4  chr4_94287482     AKia    C    G        0      0        2 
   4  chr4_94287482     AOna    C    G        0      0        2 
   4  chr4_94287482     ASom    C    G        0      0        2 
   4  chr4_94287482     HCab    C    G        0      0        2 
   4  chr4_94287482     HPrz    C    G        0      0        2 
   4  chr4_94287482     ZBoe    C    G      0.5      1        2 
   4  chr4_94287482     ZGre    C    G        0      0        2 
   4  chr4_94287482     ZHar    C    G        0      0        2 
   4  chr4_94287482   Sample    C    G        0      0        2 
   4  chr4_94288619     AAsi    G    A        0      0        2 
   4  chr4_94288619     AKia    G    A        0      0        2 
   4  chr4_94288619     AOna    G    A        0      0        2 
   4  chr4_94288619     ASom    G    A        0      0        2 
   4  chr4_94288619     HCab    G    A        1      2        2 
   4  chr4_94288619     HPrz    G    A        1      2        2 
   4  chr4_94288619     ZBoe    G    A        0      0        2 
   4  chr4_94288619     ZGre    G    A        0      0        2 
   4  chr4_94288619     ZHar    G    A        0      0        2 
   4  chr4_94288619   Sample    G    A        1      2        2 
   4  chr4_94291931     AAsi    G    A        0      0        2 
   4  chr4_94291931     AKia    G    A        0      0        2 
   4  chr4_94291931     AOna    G    A        0      0        2 
   4  chr4_94291931     ASom    G    A        0      0        2 
   4  chr4_94291931     HCab    G    A        1      2        2 
   4  chr4_94291931     HPrz    G    A        1      2        2 
   4  chr4_94291931     ZBoe    G    A        0      0        2 
   4  chr4_94291931     ZGre    G    A        0      0        2 
   4  chr4_94291931     ZHar    G    A        0      0        2 
   4  chr4_94291931   Sample    G    A        0      0        2 
   4  chr4_94294117     AAsi    G    A        0      0        2 
   4  chr4_94294117     AKia    G    A        0      0        2 
   4  chr4_94294117     AOna    G    A        0      0        2 
   4  chr4_94294117     ASom    G    A        0      0        2 
   4  chr4_94294117     HCab    G    A        0      0        2 
   4  chr4_94294117     HPrz    G    A        0      0        2 
   4  chr4_94294117     ZBoe    G    A        0      0        2 
   4  chr4_94294117     ZGre    G    A      0.5      1        2 
   4  chr4_94294117     ZHar    G    A        0      0        2 
   4  chr4_94294117   Sample    G    A        0      0        2 
   4  chr4_94295233     AAsi    G    A        0      0        2 
   4  chr4_94295233     AKia    G    A        0      0        2 
   4  chr4_94295233     AOna    G    A        0      0        2 
   4  chr4_94295233     ASom    G    A        0      0        2 
   4  chr4_94295233     HCab    G    A        1      2        2 
   4  chr4_94295233     HPrz    G    A        1      2        2 
   4  chr4_94295233     ZBoe    G    A        0      0        2 
   4  chr4_94295233     ZGre    G    A        0      0        2 
   4  chr4_94295233     ZHar    G    A        0      0        2 
   4  chr4_94295233   Sample    G    A        1      2        2 
   4  chr4_94296989     AAsi    G    A        0      0        2 
   4  chr4_94296989     AKia    G    A        0      0        2 
   4  chr4_94296989     AOna    G    A      0.5      1        2 
   4  chr4_94296989     ASom    G    A        0      0        2 
   4  chr4_94296989     HCab    G    A        0      0        2 
   4  chr4_94296989     HPrz    G    A        0      0        2 
   4  chr4_94296989     ZBoe    G    A        0      0        2 
   4  chr4_94296989     ZGre    G    A        0      0        2 
   4  chr4_94296989     ZHar    G    A        0      0        2 
   4  chr4_94296989   Sample    G    A        0      0        2 
   4  chr4_94298664     AAsi    G    A        0      0        2 
   4  chr4_94298664     AKia    G    A        0      0        2 
   4  chr4_94298664     AOna    G    A        0      0        2 
   4  chr4_94298664     ASom    G    A        0      0        2 
   4  chr4_94298664     HCab    G    A        0      0        2 
   4  chr4_94298664     HPrz    G    A        0      0        2 
   4  chr4_94298664     ZBoe    G    A      0.5      1        2 
   4  chr4_94298664     ZGre    G    A        0      0        2 
   4  chr4_94298664     ZHar    G    A        0      0        2 
   4  chr4_94298664   Sample    G    A        0      0        2 
   4  chr4_94304228     AAsi    C    A        0      0        2 
   4  chr4_94304228     AKia    C    A        0      0        2 
   4  chr4_94304228     AOna    C    A        0      0        2 
   4  chr4_94304228     ASom    C    A        0      0        2 
   4  chr4_94304228     HCab    C    A        0      0        2 
   4  chr4_94304228     HPrz    C    A        0      0        2 
   4  chr4_94304228     ZBoe    C    A      0.5      1        2 
   4  chr4_94304228     ZGre    C    A        0      0        2 
   4  chr4_94304228     ZHar    C    A        0      0        2 
   4  chr4_94304228   Sample    C    A        0      0        2 
   4  chr4_94306360     AAsi    C    T        0      0        2 
   4  chr4_94306360     AKia    C    T        0      0        2 
   4  chr4_94306360     AOna    C    T        0      0        2 
   4  chr4_94306360     ASom    C    T        0      0        2 
   4  chr4_94306360     HCab    C    T        0      0        2 
   4  chr4_94306360     HPrz    C    T      0.5      1        2 
   4  chr4_94306360     ZBoe    C    T        0      0        2 
   4  chr4_94306360     ZGre    C    T        0      0        2 
   4  chr4_94306360     ZHar    C    T        0      0        2 
   4  chr4_94306360   Sample    C    T        0      0        2 
   4  chr4_94306806     AAsi    C    G        0      0        2 
   4  chr4_94306806     AKia    C    G        0      0        2 
   4  chr4_94306806     AOna    C    G        0      0        2 
   4  chr4_94306806     ASom    C    G        0      0        2 
   4  chr4_94306806     HCab    C    G      0.5      1        2 
   4  chr4_94306806     HPrz    C    G      0.5      1        2 
   4  chr4_94306806     ZBoe    C    G        0      0        2 
   4  chr4_94306806     ZGre    C    G        0      0        2 
   4  chr4_94306806     ZHar    C    G        0      0        2 
   4  chr4_94306806   Sample    C    G        0      0        2 
   4  chr4_94308528     AAsi    T    C        0      0        2 
   4  chr4_94308528     AKia    T    C        0      0        2 
   4  chr4_94308528     AOna    T    C        0      0        2 
   4  chr4_94308528     ASom    T    C        0      0        2 
   4  chr4_94308528     HCab    T    C      0.5      1        2 
   4  chr4_94308528     HPrz    T    C      0.5      1        2 
   4  chr4_94308528     ZBoe    T    C        0      0        2 
   4  chr4_94308528     ZGre    T    C        0      0        2 
   4  chr4_94308528     ZHar    T    C        0      0        2 
   4  chr4_94308528   Sample    T    C        1      2        2 
   4  chr4_94312430     AAsi    G    A        0      0        2 
   4  chr4_94312430     AKia    G    A        1      2        2 
   4  chr4_94312430     AOna    G    A        1      2        2 
   4  chr4_94312430     ASom    G    A        0      0        2 
   4  chr4_94312430     HCab    G    A        0      0        2 
   4  chr4_94312430     HPrz    G    A        0      0        2 
   4  chr4_94312430     ZBoe    G    A        0      0        2 
   4  chr4_94312430     ZGre    G    A        0      0        2 
   4  chr4_94312430     ZHar    G    A        0      0        2 
   4  chr4_94312430   Sample    G    A        0      0        2 
   4  chr4_94320633     AAsi    G    C        0      0        2 
   4  chr4_94320633     AKia    G    C        0      0        2 
   4  chr4_94320633     AOna    G    C        0      0        2 
   4  chr4_94320633     ASom    G    C        0      0        2 
   4  chr4_94320633     HCab    G    C        0      0        2 
   4  chr4_94320633     HPrz    G    C        0      0        2 
   4  chr4_94320633     ZBoe    G    C        0      0        2 
   4  chr4_94320633     ZGre    G    C      0.5      1        2 
   4  chr4_94320633     ZHar    G    C        0      0        2 
   4  chr4_94320633   Sample    G    C        0      0        2 
   4  chr4_94321896     AAsi    G    A        0      0        2 
   4  chr4_94321896     AKia    G    A        1      2        2 
   4  chr4_94321896     AOna    G    A        1      2        2 
   4  chr4_94321896     ASom    G    A        0      0        2 
   4  chr4_94321896     HCab    G    A        0      0        2 
   4  chr4_94321896     HPrz    G    A        0      0        2 
   4  chr4_94321896     ZBoe    G    A        0      0        2 
   4  chr4_94321896     ZGre    G    A        0      0        2 
   4  chr4_94321896     ZHar    G    A        0      0        2 
   4  chr4_94321896   Sample    G    A        0      0        2 
   4  chr4_94329439     AAsi    A    G        0      0        2 
   4  chr4_94329439     AKia    A    G        0      0        2 
   4  chr4_94329439     AOna    A    G        0      0        2 
   4  chr4_94329439     ASom    A    G        0      0        2 
   4  chr4_94329439     HCab    A    G        0      0        2 
   4  chr4_94329439     HPrz    A    G        0      0        2 
   4  chr4_94329439     ZBoe    A    G        1      2        2 
   4  chr4_94329439     ZGre    A    G        0      0        2 
   4  chr4_94329439     ZHar    A    G        0      0        2 
   4  chr4_94329439   Sample    A    G        0      0        2 
   4  chr4_94330077     AAsi    G    A        1      2        2 
   4  chr4_94330077     AKia    G    A        0      0        2 
   4  chr4_94330077     AOna    G    A        0      0        2 
   4  chr4_94330077     ASom    G    A        1      2        2 
   4  chr4_94330077     HCab    G    A        0      0        2 
   4  chr4_94330077     HPrz    G    A        0      0        2 
   4  chr4_94330077     ZBoe    G    A        1      2        2 
   4  chr4_94330077     ZGre    G    A        1      2        2 
   4  chr4_94330077     ZHar    G    A        1      2        2 
   4  chr4_94330077   Sample    G    A        0      0        2 
   4  chr4_94333976     AAsi    A    G        0      0        2 
   4  chr4_94333976     AKia    A    G        0      0        2 
   4  chr4_94333976     AOna    A    G        0      0        2 
   4  chr4_94333976     ASom    A    G        0      0        2 
   4  chr4_94333976     HCab    A    G        0      0        2 
   4  chr4_94333976     HPrz    A    G      0.5      1        2 
   4  chr4_94333976     ZBoe    A    G        0      0        2 
   4  chr4_94333976     ZGre    A    G        0      0        2 
   4  chr4_94333976     ZHar    A    G        0      0        2 
   4  chr4_94333976   Sample    A    G        0      0        2 
   4  chr4_94335914     AAsi    C    T        0      0        2 
   4  chr4_94335914     AKia    C    T        0      0        2 
   4  chr4_94335914     AOna    C    T        0      0        2 
   4  chr4_94335914     ASom    C    T        0      0        2 
   4  chr4_94335914     HCab    C    T        0      0        2 
   4  chr4_94335914     HPrz    C    T        0      0        2 
   4  chr4_94335914     ZBoe    C    T        1      2        2 
   4  chr4_94335914     ZGre    C    T        0      0        2 
   4  chr4_94335914     ZHar    C    T        0      0        2 
   4  chr4_94335914   Sample    C    T        0      0        2 
   4  chr4_94338328     AAsi    T    C        0      0        2 
   4  chr4_94338328     AKia    T    C        1      2        2 
   4  chr4_94338328     AOna    T    C        1      2        2 
   4  chr4_94338328     ASom    T    C        0      0        2 
   4  chr4_94338328     HCab    T    C        0      0        2 
   4  chr4_94338328     HPrz    T    C        0      0        2 
   4  chr4_94338328     ZBoe    T    C        0      0        2 
   4  chr4_94338328     ZGre    T    C        0      0        2 
   4  chr4_94338328     ZHar    T    C        0      0        2 
   4  chr4_94338328   Sample    T    C        0      0        2 
   4  chr4_94341791     AAsi    T    G        0      0        2 
   4  chr4_94341791     AKia    T    G        0      0        2 
   4  chr4_94341791     AOna    T    G      0.5      1        2 
   4  chr4_94341791     ASom    T    G        0      0        2 
   4  chr4_94341791     HCab    T    G        0      0        2 
   4  chr4_94341791     HPrz    T    G        0      0        2 
   4  chr4_94341791     ZBoe    T    G        0      0        2 
   4  chr4_94341791     ZGre    T    G        0      0        2 
   4  chr4_94341791     ZHar    T    G        0      0        2 
   4  chr4_94341791   Sample    T    G        0      0        2 
   4  chr4_94344429     AAsi    T    C        0      0        2 
   4  chr4_94344429     AKia    T    C      0.5      1        2 
   4  chr4_94344429     AOna    T    C        0      0        2 
   4  chr4_94344429     ASom    T    C        0      0        2 
   4  chr4_94344429     HCab    T    C        0      0        2 
   4  chr4_94344429     HPrz    T    C        0      0        2 
   4  chr4_94344429     ZBoe    T    C        0      0        2 
   4  chr4_94344429     ZGre    T    C        0      0        2 
   4  chr4_94344429     ZHar    T    C        0      0        2 
   4  chr4_94344429   Sample    T    C        0      0        2 
   4  chr4_94345685     AAsi    G    C        0      0        2 
   4  chr4_94345685     AKia    G    C        0      0        2 
   4  chr4_94345685     AOna    G    C        0      0        2 
   4  chr4_94345685     ASom    G    C        0      0        2 
   4  chr4_94345685     HCab    G    C        0      0        2 
   4  chr4_94345685     HPrz    G    C        0      0        2 
   4  chr4_94345685     ZBoe    G    C        0      0        2 
   4  chr4_94345685     ZGre    G    C      0.5      1        2 
   4  chr4_94345685     ZHar    G    C        0      0        2 
   4  chr4_94345685   Sample    G    C        0      0        2 
   4  chr4_94348877     AAsi    G    C        0      0        2 
   4  chr4_94348877     AKia    G    C        0      0        2 
   4  chr4_94348877     AOna    G    C        0      0        2 
   4  chr4_94348877     ASom    G    C        0      0        2 
   4  chr4_94348877     HCab    G    C        1      2        2 
   4  chr4_94348877     HPrz    G    C        0      0        2 
   4  chr4_94348877     ZBoe    G    C        0      0        2 
   4  chr4_94348877     ZGre    G    C        0      0        2 
   4  chr4_94348877     ZHar    G    C        0      0        2 
   4  chr4_94348877   Sample    G    C        1      2        2 
   4  chr4_94352393     AAsi    A    G        0      0        2 
   4  chr4_94352393     AKia    A    G        0      0        2 
   4  chr4_94352393     AOna    A    G        0      0        2 
   4  chr4_94352393     ASom    A    G        0      0        2 
   4  chr4_94352393     HCab    A    G        0      0        2 
   4  chr4_94352393     HPrz    A    G      0.5      1        2 
   4  chr4_94352393     ZBoe    A    G        0      0        2 
   4  chr4_94352393     ZGre    A    G        0      0        2 
   4  chr4_94352393     ZHar    A    G        0      0        2 
   4  chr4_94352393   Sample    A    G        0      0        2 
   4  chr4_94353451     AAsi    G    A        0      0        2 
   4  chr4_94353451     AKia    G    A        0      0        2 
   4  chr4_94353451     AOna    G    A        0      0        2 
   4  chr4_94353451     ASom    G    A        0      0        2 
   4  chr4_94353451     HCab    G    A        0      0        2 
   4  chr4_94353451     HPrz    G    A        0      0        2 
   4  chr4_94353451     ZBoe    G    A        0      0        2 
   4  chr4_94353451     ZGre    G    A        0      0        2 
   4  chr4_94353451     ZHar    G    A      0.5      1        2 
   4  chr4_94353451   Sample    G    A        0      0        2 
   4  chr4_94355796     AAsi    T    C        0      0        2 
   4  chr4_94355796     AKia    T    C        0      0        2 
   4  chr4_94355796     AOna    T    C        0      0        2 
   4  chr4_94355796     ASom    T    C        0      0        2 
   4  chr4_94355796     HCab    T    C        0      0        2 
   4  chr4_94355796     HPrz    T    C        0      0        2 
   4  chr4_94355796     ZBoe    T    C      0.5      1        2 
   4  chr4_94355796     ZGre    T    C        0      0        2 
   4  chr4_94355796     ZHar    T    C        0      0        2 
   4  chr4_94355796   Sample    T    C        0      0        2 
   4  chr4_94366918     AAsi    G    T        0      0        2 
   4  chr4_94366918     AKia    G    T        0      0        2 
   4  chr4_94366918     AOna    G    T        0      0        2 
   4  chr4_94366918     ASom    G    T        1      2        2 
   4  chr4_94366918     HCab    G    T        0      0        2 
   4  chr4_94366918     HPrz    G    T        0      0        2 
   4  chr4_94366918     ZBoe    G    T        0      0        2 
   4  chr4_94366918     ZGre    G    T        0      0        2 
   4  chr4_94366918     ZHar    G    T        0      0        2 
   4  chr4_94366918   Sample    G    T        0      0        2 
   4  chr4_94376541     AAsi    C    G        0      0        2 
   4  chr4_94376541     AKia    C    G        0      0        2 
   4  chr4_94376541     AOna    C    G        0      0        2 
   4  chr4_94376541     ASom    C    G        0      0        2 
   4  chr4_94376541     HCab    C    G        0      0        2 
   4  chr4_94376541     HPrz    C    G        0      0        2 
   4  chr4_94376541     ZBoe    C    G        0      0        2 
   4  chr4_94376541     ZGre    C    G        0      0        2 
   4  chr4_94376541     ZHar    C    G        1      2        2 
   4  chr4_94376541   Sample    C    G        0      0        2 
   4  chr4_94376682     AAsi    G    A        0      0        2 
   4  chr4_94376682     AKia    G    A        0      0        2 
   4  chr4_94376682     AOna    G    A        0      0        2 
   4  chr4_94376682     ASom    G    A        0      0        2 
   4  chr4_94376682     HCab    G    A        1      2        2 
   4  chr4_94376682     HPrz    G    A        1      2        2 
   4  chr4_94376682     ZBoe    G    A        0      0        2 
   4  chr4_94376682     ZGre    G    A        0      0        2 
   4  chr4_94376682     ZHar    G    A        0      0        2 
   4  chr4_94376682   Sample    G    A        1      2        2 
   4  chr4_94380903     AAsi    C    A        0      0        2 
   4  chr4_94380903     AKia    C    A        0      0        2 
   4  chr4_94380903     AOna    C    A        0      0        2 
   4  chr4_94380903     ASom    C    A        0      0        2 
   4  chr4_94380903     HCab    C    A        1      2        2 
   4  chr4_94380903     HPrz    C    A        1      2        2 
   4  chr4_94380903     ZBoe    C    A        0      0        2 
   4  chr4_94380903     ZGre    C    A        0      0        2 
   4  chr4_94380903     ZHar    C    A        0      0        2 
   4  chr4_94380903   Sample    C    A        1      2        2 
   4  chr4_94382986     AAsi    C    A        0      0        2 
   4  chr4_94382986     AKia    C    A        0      0        2 
   4  chr4_94382986     AOna    C    A      0.5      1        2 
   4  chr4_94382986     ASom    C    A        0      0        2 
   4  chr4_94382986     HCab    C    A        0      0        2 
   4  chr4_94382986     HPrz    C    A        0      0        2 
   4  chr4_94382986     ZBoe    C    A        0      0        2 
   4  chr4_94382986     ZGre    C    A        0      0        2 
   4  chr4_94382986     ZHar    C    A        0      0        2 
   4  chr4_94382986   Sample    C    A        0      0        2 
   4  chr4_94389438     AAsi    C    T        0      0        2 
   4  chr4_94389438     AKia    C    T        0      0        2 
   4  chr4_94389438     AOna    C    T        0      0        2 
   4  chr4_94389438     ASom    C    T        0      0        2 
   4  chr4_94389438     HCab    C    T        0      0        2 
   4  chr4_94389438     HPrz    C    T        0      0        2 
   4  chr4_94389438     ZBoe    C    T        0      0        2 
   4  chr4_94389438     ZGre    C    T        1      2        2 
   4  chr4_94389438     ZHar    C    T        0      0        2 
   4  chr4_94389438   Sample    C    T        0      0        2 
   4  chr4_94391763     AAsi    C    T        0      0        2 
   4  chr4_94391763     AKia    C    T        0      0        2 
   4  chr4_94391763     AOna    C    T        0      0        2 
   4  chr4_94391763     ASom    C    T        0      0        2 
   4  chr4_94391763     HCab    C    T      0.5      1        2 
   4  chr4_94391763     HPrz    C    T        0      0        2 
   4  chr4_94391763     ZBoe    C    T        0      0        2 
   4  chr4_94391763     ZGre    C    T        0      0        2 
   4  chr4_94391763     ZHar    C    T        0      0        2 
   4  chr4_94391763   Sample    C    T        1      2        2 
   4  chr4_94391966     AAsi    T    C        0      0        2 
   4  chr4_94391966     AKia    T    C      0.5      1        2 
   4  chr4_94391966     AOna    T    C        0      0        2 
   4  chr4_94391966     ASom    T    C        0      0        2 
   4  chr4_94391966     HCab    T    C        0      0        2 
   4  chr4_94391966     HPrz    T    C        0      0        2 
   4  chr4_94391966     ZBoe    T    C        0      0        2 
   4  chr4_94391966     ZGre    T    C        0      0        2 
   4  chr4_94391966     ZHar    T    C        0      0        2 
   4  chr4_94391966   Sample    T    C        0      0        2 
   4  chr4_94394790     AAsi    A    G        0      0        2 
   4  chr4_94394790     AKia    A    G        0      0        2 
   4  chr4_94394790     AOna    A    G        0      0        2 
   4  chr4_94394790     ASom    A    G        0      0        2 
   4  chr4_94394790     HCab    A    G        1      2        2 
   4  chr4_94394790     HPrz    A    G        1      2        2 
   4  chr4_94394790     ZBoe    A    G        0      0        2 
   4  chr4_94394790     ZGre    A    G        0      0        2 
   4  chr4_94394790     ZHar    A    G        0      0        2 
   4  chr4_94394790   Sample    A    G        1      2        2 
   4  chr4_94395495     AAsi    C    G        0      0        2 
   4  chr4_94395495     AKia    C    G        0      0        2 
   4  chr4_94395495     AOna    C    G        0      0        2 
   4  chr4_94395495     ASom    C    G        0      0        2 
   4  chr4_94395495     HCab    C    G        0      0        2 
   4  chr4_94395495     HPrz    C    G        0      0        2 
   4  chr4_94395495     ZBoe    C    G      0.5      1        2 
   4  chr4_94395495     ZGre    C    G        0      0        2 
   4  chr4_94395495     ZHar    C    G        0      0        2 
   4  chr4_94395495   Sample    C    G        0      0        2 
   4  chr4_94397238     AAsi    G    T        0      0        2 
   4  chr4_94397238     AKia    G    T        0      0        2 
   4  chr4_94397238     AOna    G    T        0      0        2 
   4  chr4_94397238     ASom    G    T        0      0        2 
   4  chr4_94397238     HCab    G    T        0      0        2 
   4  chr4_94397238     HPrz    G    T        0      0        2 
   4  chr4_94397238     ZBoe    G    T        0      0        2 
   4  chr4_94397238     ZGre    G    T        1      2        2 
   4  chr4_94397238     ZHar    G    T        0      0        2 
   4  chr4_94397238   Sample    G    T        0      0        2 
   4  chr4_94398170     AAsi    T    C        0      0        2 
   4  chr4_94398170     AKia    T    C        0      0        2 
   4  chr4_94398170     AOna    T    C        0      0        2 
   4  chr4_94398170     ASom    T    C        0      0        2 
   4  chr4_94398170     HCab    T    C        1      2        2 
   4  chr4_94398170     HPrz    T    C        0      0        2 
   4  chr4_94398170     ZBoe    T    C        0      0        2 
   4  chr4_94398170     ZGre    T    C        0      0        2 
   4  chr4_94398170     ZHar    T    C        0      0        2 
   4  chr4_94398170   Sample    T    C        0      0        2 
   4  chr4_94414617     AAsi    C    A        0      0        2 
   4  chr4_94414617     AKia    C    A        0      0        2 
   4  chr4_94414617     AOna    C    A        0      0        2 
   4  chr4_94414617     ASom    C    A        0      0        2 
   4  chr4_94414617     HCab    C    A        1      2        2 
   4  chr4_94414617     HPrz    C    A        1      2        2 
   4  chr4_94414617     ZBoe    C    A        0      0        2 
   4  chr4_94414617     ZGre    C    A        0      0        2 
   4  chr4_94414617     ZHar    C    A        0      0        2 
   4  chr4_94414617   Sample    C    A        1      2        2 
   4  chr4_94418107     AAsi    A    T        0      0        2 
   4  chr4_94418107     AKia    A    T        0      0        2 
   4  chr4_94418107     AOna    A    T        0      0        2 
   4  chr4_94418107     ASom    A    T        0      0        2 
   4  chr4_94418107     HCab    A    T        0      0        2 
   4  chr4_94418107     HPrz    A    T      0.5      1        2 
   4  chr4_94418107     ZBoe    A    T        0      0        2 
   4  chr4_94418107     ZGre    A    T        0      0        2 
   4  chr4_94418107     ZHar    A    T        0      0        2 
   4  chr4_94418107   Sample    A    T        0      0        2 
   4  chr4_94421503     AAsi    G    T        0      0        2 
   4  chr4_94421503     AKia    G    T        0      0        2 
   4  chr4_94421503     AOna    G    T        1      2        2 
   4  chr4_94421503     ASom    G    T        0      0        2 
   4  chr4_94421503     HCab    G    T        0      0        2 
   4  chr4_94421503     HPrz    G    T        0      0        2 
   4  chr4_94421503     ZBoe    G    T        0      0        2 
   4  chr4_94421503     ZGre    G    T        0      0        2 
   4  chr4_94421503     ZHar    G    T        0      0        2 
   4  chr4_94421503   Sample    G    T        0      0        2 
   4  chr4_94422719     AAsi    A    G        0      0        2 
   4  chr4_94422719     AKia    A    G        0      0        2 
   4  chr4_94422719     AOna    A    G        0      0        2 
   4  chr4_94422719     ASom    A    G        0      0        2 
   4  chr4_94422719     HCab    A    G        0      0        2 
   4  chr4_94422719     HPrz    A    G        0      0        2 
   4  chr4_94422719     ZBoe    A    G        1      2        2 
   4  chr4_94422719     ZGre    A    G        1      2        2 
   4  chr4_94422719     ZHar    A    G        0      0        2 
   4  chr4_94422719   Sample    A    G        0      0        2 
   4  chr4_94425448     AAsi    G    A        0      0        2 
   4  chr4_94425448     AKia    G    A        0      0        2 
   4  chr4_94425448     AOna    G    A        0      0        2 
   4  chr4_94425448     ASom    G    A        0      0        2 
   4  chr4_94425448     HCab    G    A        1      2        2 
   4  chr4_94425448     HPrz    G    A        1      2        2 
   4  chr4_94425448     ZBoe    G    A        0      0        2 
   4  chr4_94425448     ZGre    G    A        0      0        2 
   4  chr4_94425448     ZHar    G    A        0      0        2 
   4  chr4_94425448   Sample    G    A        1      2        2 
   4  chr4_94427183     AAsi    A    G        0      0        2 
   4  chr4_94427183     AKia    A    G        0      0        2 
   4  chr4_94427183     AOna    A    G      0.5      1        2 
   4  chr4_94427183     ASom    A    G        0      0        2 
   4  chr4_94427183     HCab    A    G        0      0        2 
   4  chr4_94427183     HPrz    A    G        0      0        2 
   4  chr4_94427183     ZBoe    A    G        0      0        2 
   4  chr4_94427183     ZGre    A    G        0      0        2 
   4  chr4_94427183     ZHar    A    G        0      0        2 
   4  chr4_94427183   Sample    A    G        0      0        2 
   4  chr4_94430800     AAsi    T    A        0      0        2 
   4  chr4_94430800     AKia    T    A      0.5      1        2 
   4  chr4_94430800     AOna    T    A        0      0        2 
   4  chr4_94430800     ASom    T    A        0      0        2 
   4  chr4_94430800     HCab    T    A        0      0        2 
   4  chr4_94430800     HPrz    T    A        0      0        2 
   4  chr4_94430800     ZBoe    T    A        0      0        2 
   4  chr4_94430800     ZGre    T    A        0      0        2 
   4  chr4_94430800     ZHar    T    A        0      0        2 
   4  chr4_94430800   Sample    T    A        0      0        2 
   4  chr4_94432855     AAsi    T    C        0      0        2 
   4  chr4_94432855     AKia    T    C        0      0        2 
   4  chr4_94432855     AOna    T    C        0      0        2 
   4  chr4_94432855     ASom    T    C        0      0        2 
   4  chr4_94432855     HCab    T    C        1      2        2 
   4  chr4_94432855     HPrz    T    C        1      2        2 
   4  chr4_94432855     ZBoe    T    C        0      0        2 
   4  chr4_94432855     ZGre    T    C        0      0        2 
   4  chr4_94432855     ZHar    T    C        0      0        2 
   4  chr4_94432855   Sample    T    C        1      2        2 
   4  chr4_94436289     AAsi    A    T        0      0        2 
   4  chr4_94436289     AKia    A    T        0      0        2 
   4  chr4_94436289     AOna    A    T        0      0        2 
   4  chr4_94436289     ASom    A    T        0      0        2 
   4  chr4_94436289     HCab    A    T        1      2        2 
   4  chr4_94436289     HPrz    A    T        1      2        2 
   4  chr4_94436289     ZBoe    A    T        0      0        2 
   4  chr4_94436289     ZGre    A    T        0      0        2 
   4  chr4_94436289     ZHar    A    T        0      0        2 
   4  chr4_94436289   Sample    A    T        1      2        2 
   4  chr4_94442227     AAsi    G    A        0      0        2 
   4  chr4_94442227     AKia    G    A        0      0        2 
   4  chr4_94442227     AOna    G    A        0      0        2 
   4  chr4_94442227     ASom    G    A        0      0        2 
   4  chr4_94442227     HCab    G    A        0      0        2 
   4  chr4_94442227     HPrz    G    A        0      0        2 
   4  chr4_94442227     ZBoe    G    A        0      0        2 
   4  chr4_94442227     ZGre    G    A        0      0        2 
   4  chr4_94442227     ZHar    G    A      0.5      1        2 
   4  chr4_94442227   Sample    G    A        0      0        2 
   4  chr4_94447316     AAsi    C    A        0      0        2 
   4  chr4_94447316     AKia    C    A        0      0        2 
   4  chr4_94447316     AOna    C    A        0      0        2 
   4  chr4_94447316     ASom    C    A        0      0        2 
   4  chr4_94447316     HCab    C    A        0      0        2 
   4  chr4_94447316     HPrz    C    A        0      0        2 
   4  chr4_94447316     ZBoe    C    A        0      0        2 
   4  chr4_94447316     ZGre    C    A        1      2        2 
   4  chr4_94447316     ZHar    C    A        0      0        2 
   4  chr4_94447316   Sample    C    A        0      0        2 
   4  chr4_94452055     AAsi    C    T        0      0        2 
   4  chr4_94452055     AKia    C    T        0      0        2 
   4  chr4_94452055     AOna    C    T      0.5      1        2 
   4  chr4_94452055     ASom    C    T        0      0        2 
   4  chr4_94452055     HCab    C    T        0      0        2 
   4  chr4_94452055     HPrz    C    T        0      0        2 
   4  chr4_94452055     ZBoe    C    T        0      0        2 
   4  chr4_94452055     ZGre    C    T        0      0        2 
   4  chr4_94452055     ZHar    C    T        0      0        2 
   4  chr4_94452055   Sample    C    T        0      0        2 
   4  chr4_94461139     AAsi    T    C        0      0        2 
   4  chr4_94461139     AKia    T    C        0      0        2 
   4  chr4_94461139     AOna    T    C        0      0        2 
   4  chr4_94461139     ASom    T    C        0      0        2 
   4  chr4_94461139     HCab    T    C      0.5      1        2 
   4  chr4_94461139     HPrz    T    C        0      0        2 
   4  chr4_94461139     ZBoe    T    C        0      0        2 
   4  chr4_94461139     ZGre    T    C        0      0        2 
   4  chr4_94461139     ZHar    T    C        0      0        2 
   4  chr4_94461139   Sample    T    C        0      0        2 
   4  chr4_94461408     AAsi    A    G        0      0        2 
   4  chr4_94461408     AKia    A    G        0      0        2 
   4  chr4_94461408     AOna    A    G        0      0        2 
   4  chr4_94461408     ASom    A    G        0      0        2 
   4  chr4_94461408     HCab    A    G        1      2        2 
   4  chr4_94461408     HPrz    A    G        1      2        2 
   4  chr4_94461408     ZBoe    A    G        0      0        2 
   4  chr4_94461408     ZGre    A    G        0      0        2 
   4  chr4_94461408     ZHar    A    G        0      0        2 
   4  chr4_94461408   Sample    A    G        1      2        2 
   4  chr4_94467317     AAsi    C    G        0      0        2 
   4  chr4_94467317     AKia    C    G        0      0        2 
   4  chr4_94467317     AOna    C    G      0.5      1        2 
   4  chr4_94467317     ASom    C    G        0      0        2 
   4  chr4_94467317     HCab    C    G        1      2        2 
   4  chr4_94467317     HPrz    C    G        1      2        2 
   4  chr4_94467317     ZBoe    C    G        1      2        2 
   4  chr4_94467317     ZGre    C    G        0      0        2 
   4  chr4_94467317     ZHar    C    G        0      0        2 
   4  chr4_94467317   Sample    C    G        1      2        2 
   4  chr4_94468432     AAsi    A    G        0      0        2 
   4  chr4_94468432     AKia    A    G        0      0        2 
   4  chr4_94468432     AOna    A    G        0      0        2 
   4  chr4_94468432     ASom    A    G        0      0        2 
   4  chr4_94468432     HCab    A    G        1      2        2 
   4  chr4_94468432     HPrz    A    G        1      2        2 
   4  chr4_94468432     ZBoe    A    G        0      0        2 
   4  chr4_94468432     ZGre    A    G        0      0        2 
   4  chr4_94468432     ZHar    A    G        0      0        2 
   4  chr4_94468432   Sample    A    G        1      2        2 
   4  chr4_94475061     AAsi    A    G        0      0        2 
   4  chr4_94475061     AKia    A    G        0      0        2 
   4  chr4_94475061     AOna    A    G        0      0        2 
   4  chr4_94475061     ASom    A    G        0      0        2 
   4  chr4_94475061     HCab    A    G        1      2        2 
   4  chr4_94475061     HPrz    A    G        1      2        2 
   4  chr4_94475061     ZBoe    A    G        0      0        2 
   4  chr4_94475061     ZGre    A    G        0      0        2 
   4  chr4_94475061     ZHar    A    G        0      0        2 
   4  chr4_94475061   Sample    A    G        1      2        2 
   4  chr4_94476211     AAsi    A    G        0      0        2 
   4  chr4_94476211     AKia    A    G      0.5      1        2 
   4  chr4_94476211     AOna    A    G        0      0        2 
   4  chr4_94476211     ASom    A    G        0      0        2 
   4  chr4_94476211     HCab    A    G        0      0        2 
   4  chr4_94476211     HPrz    A    G        0      0        2 
   4  chr4_94476211     ZBoe    A    G        0      0        2 
   4  chr4_94476211     ZGre    A    G        0      0        2 
   4  chr4_94476211     ZHar    A    G        0      0        2 
   4  chr4_94476211   Sample    A    G        0      0        2 
   4  chr4_94476503     AAsi    T    C        0      0        2 
   4  chr4_94476503     AKia    T    C        0      0        2 
   4  chr4_94476503     AOna    T    C        0      0        2 
   4  chr4_94476503     ASom    T    C        0      0        2 
   4  chr4_94476503     HCab    T    C        0      0        2 
   4  chr4_94476503     HPrz    T    C        0      0        2 
   4  chr4_94476503     ZBoe    T    C        0      0        2 
   4  chr4_94476503     ZGre    T    C        0      0        2 
   4  chr4_94476503     ZHar    T    C        1      2        2 
   4  chr4_94476503   Sample    T    C        0      0        2 
   4  chr4_94481982     AAsi    A    G        0      0        2 
   4  chr4_94481982     AKia    A    G        0      0        2 
   4  chr4_94481982     AOna    A    G        0      0        2 
   4  chr4_94481982     ASom    A    G        0      0        2 
   4  chr4_94481982     HCab    A    G        0      0        2 
   4  chr4_94481982     HPrz    A    G        0      0        2 
   4  chr4_94481982     ZBoe    A    G        0      0        2 
   4  chr4_94481982     ZGre    A    G      0.5      1        2 
   4  chr4_94481982     ZHar    A    G        0      0        2 
   4  chr4_94481982   Sample    A    G        0      0        2 
   4  chr4_94490700     AAsi    T    C        0      0        2 
   4  chr4_94490700     AKia    T    C        0      0        2 
   4  chr4_94490700     AOna    T    C        0      0        2 
   4  chr4_94490700     ASom    T    C        0      0        2 
   4  chr4_94490700     HCab    T    C        1      2        2 
   4  chr4_94490700     HPrz    T    C        1      2        2 
   4  chr4_94490700     ZBoe    T    C        0      0        2 
   4  chr4_94490700     ZGre    T    C        0      0        2 
   4  chr4_94490700     ZHar    T    C        0      0        2 
   4  chr4_94490700   Sample    T    C        1      2        2 
   4  chr4_94496753     AAsi    G    T        0      0        2 
   4  chr4_94496753     AKia    G    T        0      0        2 
   4  chr4_94496753     AOna    G    T        0      0        2 
   4  chr4_94496753     ASom    G    T        0      0        2 
   4  chr4_94496753     HCab    G    T      0.5      1        2 
   4  chr4_94496753     HPrz    G    T        0      0        2 
   4  chr4_94496753     ZBoe    G    T        0      0        2 
   4  chr4_94496753     ZGre    G    T        0      0        2 
   4  chr4_94496753     ZHar    G    T        0      0        2 
   4  chr4_94496753   Sample    G    T        0      0        2 
   4  chr4_94514433     AAsi    T    C        0      0        2 
   4  chr4_94514433     AKia    T    C        0      0        2 
   4  chr4_94514433     AOna    T    C        0      0        2 
   4  chr4_94514433     ASom    T    C        0      0        2 
   4  chr4_94514433     HCab    T    C        0      0        2 
   4  chr4_94514433     HPrz    T    C        0      0        2 
   4  chr4_94514433     ZBoe    T    C        0      0        2 
   4  chr4_94514433     ZGre    T    C      0.5      1        2 
   4  chr4_94514433     ZHar    T    C        0      0        2 
   4  chr4_94514433   Sample    T    C        0      0        2 
   4  chr4_94518364     AAsi    G    A        0      0        2 
   4  chr4_94518364     AKia    G    A        0      0        2 
   4  chr4_94518364     AOna    G    A        0      0        2 
   4  chr4_94518364     ASom    G    A        0      0        2 
   4  chr4_94518364     HCab    G    A        0      0        2 
   4  chr4_94518364     HPrz    G    A        0      0        2 
   4  chr4_94518364     ZBoe    G    A        0      0        2 
   4  chr4_94518364     ZGre    G    A      0.5      1        2 
   4  chr4_94518364     ZHar    G    A        0      0        2 
   4  chr4_94518364   Sample    G    A        0      0        2 
   4  chr4_94519363     AAsi    G    A        0      0        2 
   4  chr4_94519363     AKia    G    A        0      0        2 
   4  chr4_94519363     AOna    G    A        0      0        2 
   4  chr4_94519363     ASom    G    A        0      0        2 
   4  chr4_94519363     HCab    G    A        1      2        2 
   4  chr4_94519363     HPrz    G    A        1      2        2 
   4  chr4_94519363     ZBoe    G    A        0      0        2 
   4  chr4_94519363     ZGre    G    A        0      0        2 
   4  chr4_94519363     ZHar    G    A        0      0        2 
   4  chr4_94519363   Sample    G    A        1      2        2 
   4  chr4_94527650     AAsi    G    A        0      0        2 
   4  chr4_94527650     AKia    G    A        0      0        2 
   4  chr4_94527650     AOna    G    A        0      0        2 
   4  chr4_94527650     ASom    G    A        0      0        2 
   4  chr4_94527650     HCab    G    A        0      0        2 
   4  chr4_94527650     HPrz    G    A        0      0        2 
   4  chr4_94527650     ZBoe    G    A        0      0        2 
   4  chr4_94527650     ZGre    G    A        0      0        2 
   4  chr4_94527650     ZHar    G    A      0.5      1        2 
   4  chr4_94527650   Sample    G    A        0      0        2 
   4  chr4_94535541     AAsi    C    T        0      0        2 
   4  chr4_94535541     AKia    C    T        0      0        2 
   4  chr4_94535541     AOna    C    T        0      0        2 
   4  chr4_94535541     ASom    C    T        0      0        2 
   4  chr4_94535541     HCab    C    T        0      0        2 
   4  chr4_94535541     HPrz    C    T        0      0        2 
   4  chr4_94535541     ZBoe    C    T        0      0        2 
   4  chr4_94535541     ZGre    C    T        1      2        2 
   4  chr4_94535541     ZHar    C    T        0      0        2 
   4  chr4_94535541   Sample    C    T        0      0        2 
   4  chr4_94540409     AAsi    C    T        0      0        2 
   4  chr4_94540409     AKia    C    T        0      0        2 
   4  chr4_94540409     AOna    C    T        0      0        2 
   4  chr4_94540409     ASom    C    T        0      0        2 
   4  chr4_94540409     HCab    C    T        1      2        2 
   4  chr4_94540409     HPrz    C    T        1      2        2 
   4  chr4_94540409     ZBoe    C    T        0      0        2 
   4  chr4_94540409     ZGre    C    T        0      0        2 
   4  chr4_94540409     ZHar    C    T        0      0        2 
   4  chr4_94540409   Sample    C    T        1      2        2 
   4  chr4_94544331     AAsi    G    A        0      0        2 
   4  chr4_94544331     AKia    G    A        0      0        2 
   4  chr4_94544331     AOna    G    A        0      0        2 
   4  chr4_94544331     ASom    G    A        0      0        2 
   4  chr4_94544331     HCab    G    A      0.5      1        2 
   4  chr4_94544331     HPrz    G    A        0      0        2 
   4  chr4_94544331     ZBoe    G    A        0      0        2 
   4  chr4_94544331     ZGre    G    A        0      0        2 
   4  chr4_94544331     ZHar    G    A        0      0        2 
   4  chr4_94544331   Sample    G    A        0      0        2 
   4  chr4_94553201     AAsi    G    A        0      0        2 
   4  chr4_94553201     AKia    G    A        0      0        2 
   4  chr4_94553201     AOna    G    A        0      0        2 
   4  chr4_94553201     ASom    G    A        0      0        2 
   4  chr4_94553201     HCab    G    A      0.5      1        2 
   4  chr4_94553201     HPrz    G    A      0.5      1        2 
   4  chr4_94553201     ZBoe    G    A        0      0        2 
   4  chr4_94553201     ZGre    G    A        0      0        2 
   4  chr4_94553201     ZHar    G    A        0      0        2 
   4  chr4_94553201   Sample    G    A        0      0        2 
   4  chr4_94561510     AAsi    G    A        0      0        2 
   4  chr4_94561510     AKia    G    A        0      0        2 
   4  chr4_94561510     AOna    G    A        0      0        2 
   4  chr4_94561510     ASom    G    A        0      0        2 
   4  chr4_94561510     HCab    G    A        0      0        2 
   4  chr4_94561510     HPrz    G    A        0      0        2 
   4  chr4_94561510     ZBoe    G    A        1      2        2 
   4  chr4_94561510     ZGre    G    A        0      0        2 
   4  chr4_94561510     ZHar    G    A        0      0        2 
   4  chr4_94561510   Sample    G    A        0      0        2 
   4  chr4_94563915     AAsi    T    C        0      0        2 
   4  chr4_94563915     AKia    T    C        0      0        2 
   4  chr4_94563915     AOna    T    C        0      0        2 
   4  chr4_94563915     ASom    T    C        0      0        2 
   4  chr4_94563915     HCab    T    C        1      2        2 
   4  chr4_94563915     HPrz    T    C      0.5      1        2 
   4  chr4_94563915     ZBoe    T    C        0      0        2 
   4  chr4_94563915     ZGre    T    C        0      0        2 
   4  chr4_94563915     ZHar    T    C        0      0        2 
   4  chr4_94563915   Sample    T    C        0      0        2 
   4  chr4_94576989     AAsi    G    A        0      0        2 
   4  chr4_94576989     AKia    G    A        0      0        2 
   4  chr4_94576989     AOna    G    A      0.5      1        2 
   4  chr4_94576989     ASom    G    A        0      0        2 
   4  chr4_94576989     HCab    G    A        0      0        2 
   4  chr4_94576989     HPrz    G    A        0      0        2 
   4  chr4_94576989     ZBoe    G    A        0      0        2 
   4  chr4_94576989     ZGre    G    A        0      0        2 
   4  chr4_94576989     ZHar    G    A        0      0        2 
   4  chr4_94576989   Sample    G    A        0      0        2 
   4  chr4_94577267     AAsi    A    G        0      0        2 
   4  chr4_94577267     AKia    A    G        0      0        2 
   4  chr4_94577267     AOna    A    G        0      0        2 
   4  chr4_94577267     ASom    A    G        0      0        2 
   4  chr4_94577267     HCab    A    G        0      0        2 
   4  chr4_94577267     HPrz    A    G        0      0        2 
   4  chr4_94577267     ZBoe    A    G        0      0        2 
   4  chr4_94577267     ZGre    A    G        0      0        2 
   4  chr4_94577267     ZHar    A    G      0.5      1        2 
   4  chr4_94577267   Sample    A    G        0      0        2 
   4  chr4_94578675     AAsi    T    C        0      0        2 
   4  chr4_94578675     AKia    T    C        0      0        2 
   4  chr4_94578675     AOna    T    C        0      0        2 
   4  chr4_94578675     ASom    T    C        0      0        2 
   4  chr4_94578675     HCab    T    C      0.5      1        2 
   4  chr4_94578675     HPrz    T    C        0      0        2 
   4  chr4_94578675     ZBoe    T    C        0      0        2 
   4  chr4_94578675     ZGre    T    C        0      0        2 
   4  chr4_94578675     ZHar    T    C        0      0        2 
   4  chr4_94578675   Sample    T    C        0      0        2 
   4  chr4_94580552     AAsi    G    T        0      0        2 
   4  chr4_94580552     AKia    G    T        0      0        2 
   4  chr4_94580552     AOna    G    T        0      0        2 
   4  chr4_94580552     ASom    G    T        0      0        2 
   4  chr4_94580552     HCab    G    T        0      0        2 
   4  chr4_94580552     HPrz    G    T      0.5      1        2 
   4  chr4_94580552     ZBoe    G    T        0      0        2 
   4  chr4_94580552     ZGre    G    T        0      0        2 
   4  chr4_94580552     ZHar    G    T        0      0        2 
   4  chr4_94580552   Sample    G    T        0      0        2 
   4  chr4_94586917     AAsi    C    T        0      0        2 
   4  chr4_94586917     AKia    C    T        0      0        2 
   4  chr4_94586917     AOna    C    T        0      0        2 
   4  chr4_94586917     ASom    C    T        0      0        2 
   4  chr4_94586917     HCab    C    T        0      0        2 
   4  chr4_94586917     HPrz    C    T        0      0        2 
   4  chr4_94586917     ZBoe    C    T      0.5      1        2 
   4  chr4_94586917     ZGre    C    T        0      0        2 
   4  chr4_94586917     ZHar    C    T        0      0        2 
   4  chr4_94586917   Sample    C    T        0      0        2 
   4  chr4_94601588     AAsi    G    T        0      0        2 
   4  chr4_94601588     AKia    G    T        0      0        2 
   4  chr4_94601588     AOna    G    T        0      0        2 
   4  chr4_94601588     ASom    G    T        0      0        2 
   4  chr4_94601588     HCab    G    T        0      0        2 
   4  chr4_94601588     HPrz    G    T        0      0        2 
   4  chr4_94601588     ZBoe    G    T        0      0        2 
   4  chr4_94601588     ZGre    G    T        0      0        2 
   4  chr4_94601588     ZHar    G    T        1      2        2 
   4  chr4_94601588   Sample    G    T        0      0        2 
   4  chr4_94605055     AAsi    G    T        0      0        2 
   4  chr4_94605055     AKia    G    T        0      0        2 
   4  chr4_94605055     AOna    G    T        0      0        2 
   4  chr4_94605055     ASom    G    T        0      0        2 
   4  chr4_94605055     HCab    G    T      0.5      1        2 
   4  chr4_94605055     HPrz    G    T        0      0        2 
   4  chr4_94605055     ZBoe    G    T        0      0        2 
   4  chr4_94605055     ZGre    G    T        0      0        2 
   4  chr4_94605055     ZHar    G    T        0      0        2 
   4  chr4_94605055   Sample    G    T        1      2        2 
   4  chr4_94614511     AAsi    G    A        0      0        2 
   4  chr4_94614511     AKia    G    A        0      0        2 
   4  chr4_94614511     AOna    G    A        0      0        2 
   4  chr4_94614511     ASom    G    A        0      0        2 
   4  chr4_94614511     HCab    G    A      0.5      1        2 
   4  chr4_94614511     HPrz    G    A        1      2        2 
   4  chr4_94614511     ZBoe    G    A        0      0        2 
   4  chr4_94614511     ZGre    G    A        0      0        2 
   4  chr4_94614511     ZHar    G    A        0      0        2 
   4  chr4_94614511   Sample    G    A        1      2        2 
   4  chr4_94614603     AAsi    T    A        0      0        2 
   4  chr4_94614603     AKia    T    A        0      0        2 
   4  chr4_94614603     AOna    T    A        0      0        2 
   4  chr4_94614603     ASom    T    A        0      0        2 
   4  chr4_94614603     HCab    T    A      0.5      1        2 
   4  chr4_94614603     HPrz    T    A        0      0        2 
   4  chr4_94614603     ZBoe    T    A        0      0        2 
   4  chr4_94614603     ZGre    T    A        0      0        2 
   4  chr4_94614603     ZHar    T    A        0      0        2 
   4  chr4_94614603   Sample    T    A        0      0        2 
   4  chr4_94615974     AAsi    A    C        0      0        2 
   4  chr4_94615974     AKia    A    C        0      0        2 
   4  chr4_94615974     AOna    A    C        0      0        2 
   4  chr4_94615974     ASom    A    C        0      0        2 
   4  chr4_94615974     HCab    A    C      0.5      1        2 
   4  chr4_94615974     HPrz    A    C        1      2        2 
   4  chr4_94615974     ZBoe    A    C        0      0        2 
   4  chr4_94615974     ZGre    A    C        0      0        2 
   4  chr4_94615974     ZHar    A    C        0      0        2 
   4  chr4_94615974   Sample    A    C        1      2        2 
   4  chr4_94617374     AAsi    A    G        0      0        2 
   4  chr4_94617374     AKia    A    G        0      0        2 
   4  chr4_94617374     AOna    A    G        0      0        2 
   4  chr4_94617374     ASom    A    G        0      0        2 
   4  chr4_94617374     HCab    A    G        0      0        2 
   4  chr4_94617374     HPrz    A    G      0.5      1        2 
   4  chr4_94617374     ZBoe    A    G        0      0        2 
   4  chr4_94617374     ZGre    A    G        0      0        2 
   4  chr4_94617374     ZHar    A    G        0      0        2 
   4  chr4_94617374   Sample    A    G        0      0        2 
   4  chr4_94623815     AAsi    T    C        0      0        2 
   4  chr4_94623815     AKia    T    C        0      0        2 
   4  chr4_94623815     AOna    T    C      0.5      1        2 
   4  chr4_94623815     ASom    T    C        0      0        2 
   4  chr4_94623815     HCab    T    C        0      0        2 
   4  chr4_94623815     HPrz    T    C        0      0        2 
   4  chr4_94623815     ZBoe    T    C        0      0        2 
   4  chr4_94623815     ZGre    T    C        0      0        2 
   4  chr4_94623815     ZHar    T    C        0      0        2 
   4  chr4_94623815   Sample    T    C        0      0        2 
   4  chr4_94629854     AAsi    T    G        0      0        2 
   4  chr4_94629854     AKia    T    G        0      0        2 
   4  chr4_94629854     AOna    T    G        0      0        2 
   4  chr4_94629854     ASom    T    G        0      0        2 
   4  chr4_94629854     HCab    T    G        1      2        2 
   4  chr4_94629854     HPrz    T    G        1      2        2 
   4  chr4_94629854     ZBoe    T    G        0      0        2 
   4  chr4_94629854     ZGre    T    G        0      0        2 
   4  chr4_94629854     ZHar    T    G        0      0        2 
   4  chr4_94629854   Sample    T    G        0      0        2 
   4  chr4_94638141     AAsi    T    A        0      0        2 
   4  chr4_94638141     AKia    T    A        0      0        2 
   4  chr4_94638141     AOna    T    A        0      0        2 
   4  chr4_94638141     ASom    T    A        0      0        2 
   4  chr4_94638141     HCab    T    A        0      0        2 
   4  chr4_94638141     HPrz    T    A        0      0        2 
   4  chr4_94638141     ZBoe    T    A        0      0        2 
   4  chr4_94638141     ZGre    T    A        0      0        2 
   4  chr4_94638141     ZHar    T    A        1      2        2 
   4  chr4_94638141   Sample    T    A        0      0        2 
   4  chr4_94639223     AAsi    G    A        0      0        2 
   4  chr4_94639223     AKia    G    A        0      0        2 
   4  chr4_94639223     AOna    G    A        0      0        2 
   4  chr4_94639223     ASom    G    A        0      0        2 
   4  chr4_94639223     HCab    G    A        1      2        2 
   4  chr4_94639223     HPrz    G    A        1      2        2 
   4  chr4_94639223     ZBoe    G    A        0      0        2 
   4  chr4_94639223     ZGre    G    A        0      0        2 
   4  chr4_94639223     ZHar    G    A        0      0        2 
   4  chr4_94639223   Sample    G    A        1      2        2 
   4  chr4_94647132     AAsi    T    C        0      0        2 
   4  chr4_94647132     AKia    T    C        0      0        2 
   4  chr4_94647132     AOna    T    C      0.5      1        2 
   4  chr4_94647132     ASom    T    C        0      0        2 
   4  chr4_94647132     HCab    T    C        0      0        2 
   4  chr4_94647132     HPrz    T    C        0      0        2 
   4  chr4_94647132     ZBoe    T    C        0      0        2 
   4  chr4_94647132     ZGre    T    C        0      0        2 
   4  chr4_94647132     ZHar    T    C        0      0        2 
   4  chr4_94647132   Sample    T    C        0      0        2 
   4  chr4_94654862     AAsi    T    C        0      0        2 
   4  chr4_94654862     AKia    T    C      0.5      1        2 
   4  chr4_94654862     AOna    T    C        0      0        2 
   4  chr4_94654862     ASom    T    C        0      0        2 
   4  chr4_94654862     HCab    T    C        0      0        2 
   4  chr4_94654862     HPrz    T    C        0      0        2 
   4  chr4_94654862     ZBoe    T    C        0      0        2 
   4  chr4_94654862     ZGre    T    C        0      0        2 
   4  chr4_94654862     ZHar    T    C        0      0        2 
   4  chr4_94654862   Sample    T    C        0      0        2 
   4  chr4_94659264     AAsi    T    G        0      0        2 
   4  chr4_94659264     AKia    T    G        0      0        2 
   4  chr4_94659264     AOna    T    G        0      0        2 
   4  chr4_94659264     ASom    T    G        0      0        2 
   4  chr4_94659264     HCab    T    G        1      2        2 
   4  chr4_94659264     HPrz    T    G        1      2        2 
   4  chr4_94659264     ZBoe    T    G        0      0        2 
   4  chr4_94659264     ZGre    T    G        0      0        2 
   4  chr4_94659264     ZHar    T    G        0      0        2 
   4  chr4_94659264   Sample    T    G        0      0        2 
   4  chr4_94659700     AAsi    A    G        0      0        2 
   4  chr4_94659700     AKia    A    G        1      2        2 
   4  chr4_94659700     AOna    A    G        0      0        2 
   4  chr4_94659700     ASom    A    G        0      0        2 
   4  chr4_94659700     HCab    A    G        1      2        2 
   4  chr4_94659700     HPrz    A    G        1      2        2 
   4  chr4_94659700     ZBoe    A    G        0      0        2 
   4  chr4_94659700     ZGre    A    G        0      0        2 
   4  chr4_94659700     ZHar    A    G        0      0        2 
   4  chr4_94659700   Sample    A    G        1      2        2 
   4  chr4_94661494     AAsi    A    G        0      0        2 
   4  chr4_94661494     AKia    A    G        1      2        2 
   4  chr4_94661494     AOna    A    G        0      0        2 
   4  chr4_94661494     ASom    A    G        0      0        2 
   4  chr4_94661494     HCab    A    G        0      0        2 
   4  chr4_94661494     HPrz    A    G        0      0        2 
   4  chr4_94661494     ZBoe    A    G        0      0        2 
   4  chr4_94661494     ZGre    A    G        0      0        2 
   4  chr4_94661494     ZHar    A    G        0      0        2 
   4  chr4_94661494   Sample    A    G        1      2        2 
   4  chr4_94661917     AAsi    T    C        0      0        2 
   4  chr4_94661917     AKia    T    C        1      2        2 
   4  chr4_94661917     AOna    T    C        0      0        2 
   4  chr4_94661917     ASom    T    C        0      0        2 
   4  chr4_94661917     HCab    T    C        1      2        2 
   4  chr4_94661917     HPrz    T    C        1      2        2 
   4  chr4_94661917     ZBoe    T    C        0      0        2 
   4  chr4_94661917     ZGre    T    C        0      0        2 
   4  chr4_94661917     ZHar    T    C        0      0        2 
   4  chr4_94661917   Sample    T    C        1      2        2 
   4  chr4_94662568     AAsi    C    T        0      0        2 
   4  chr4_94662568     AKia    C    T        1      2        2 
   4  chr4_94662568     AOna    C    T        0      0        2 
   4  chr4_94662568     ASom    C    T        0      0        2 
   4  chr4_94662568     HCab    C    T        1      2        2 
   4  chr4_94662568     HPrz    C    T        1      2        2 
   4  chr4_94662568     ZBoe    C    T        0      0        2 
   4  chr4_94662568     ZGre    C    T        0      0        2 
   4  chr4_94662568     ZHar    C    T        0      0        2 
   4  chr4_94662568   Sample    C    T        1      2        2 
   4  chr4_94668273     AAsi    C    T        0      0        2 
   4  chr4_94668273     AKia    C    T        0      0        2 
   4  chr4_94668273     AOna    C    T        0      0        2 
   4  chr4_94668273     ASom    C    T        0      0        2 
   4  chr4_94668273     HCab    C    T        1      2        2 
   4  chr4_94668273     HPrz    C    T        1      2        2 
   4  chr4_94668273     ZBoe    C    T        0      0        2 
   4  chr4_94668273     ZGre    C    T        0      0        2 
   4  chr4_94668273     ZHar    C    T        0      0        2 
   4  chr4_94668273   Sample    C    T        1      2        2 
   4  chr4_94669172     AAsi    C    T        0      0        2 
   4  chr4_94669172     AKia    C    T        0      0        2 
   4  chr4_94669172     AOna    C    T        0      0        2 
   4  chr4_94669172     ASom    C    T        0      0        2 
   4  chr4_94669172     HCab    C    T        1      2        2 
   4  chr4_94669172     HPrz    C    T        1      2        2 
   4  chr4_94669172     ZBoe    C    T        0      0        2 
   4  chr4_94669172     ZGre    C    T        0      0        2 
   4  chr4_94669172     ZHar    C    T        0      0        2 
   4  chr4_94669172   Sample    C    T        1      2        2 
   4  chr4_94673077     AAsi    A    G        0      0        2 
   4  chr4_94673077     AKia    A    G        0      0        2 
   4  chr4_94673077     AOna    A    G        0      0        2 
   4  chr4_94673077     ASom    A    G        0      0        2 
   4  chr4_94673077     HCab    A    G        1      2        2 
   4  chr4_94673077     HPrz    A    G        1      2        2 
   4  chr4_94673077     ZBoe    A    G        0      0        2 
   4  chr4_94673077     ZGre    A    G        0      0        2 
   4  chr4_94673077     ZHar    A    G        0      0        2 
   4  chr4_94673077   Sample    A    G        1      2        2 
   4  chr4_94677107     AAsi    G    A        0      0        2 
   4  chr4_94677107     AKia    G    A        0      0        2 
   4  chr4_94677107     AOna    G    A      0.5      1        2 
   4  chr4_94677107     ASom    G    A        0      0        2 
   4  chr4_94677107     HCab    G    A        0      0        2 
   4  chr4_94677107     HPrz    G    A        0      0        2 
   4  chr4_94677107     ZBoe    G    A        0      0        2 
   4  chr4_94677107     ZGre    G    A        0      0        2 
   4  chr4_94677107     ZHar    G    A        0      0        2 
   4  chr4_94677107   Sample    G    A        0      0        2 
   4  chr4_94678975     AAsi    A    G        0      0        2 
   4  chr4_94678975     AKia    A    G        0      0        2 
   4  chr4_94678975     AOna    A    G      0.5      1        2 
   4  chr4_94678975     ASom    A    G        0      0        2 
   4  chr4_94678975     HCab    A    G      0.5      1        2 
   4  chr4_94678975     HPrz    A    G        0      0        2 
   4  chr4_94678975     ZBoe    A    G        0      0        2 
   4  chr4_94678975     ZGre    A    G        0      0        2 
   4  chr4_94678975     ZHar    A    G        0      0        2 
   4  chr4_94678975   Sample    A    G        0      0        2 
   4  chr4_94688834     AAsi    T    G        0      0        2 
   4  chr4_94688834     AKia    T    G        0      0        2 
   4  chr4_94688834     AOna    T    G        0      0        2 
   4  chr4_94688834     ASom    T    G        0      0        2 
   4  chr4_94688834     HCab    T    G        0      0        2 
   4  chr4_94688834     HPrz    T    G        0      0        2 
   4  chr4_94688834     ZBoe    T    G        0      0        2 
   4  chr4_94688834     ZGre    T    G      0.5      1        2 
   4  chr4_94688834     ZHar    T    G        0      0        2 
   4  chr4_94688834   Sample    T    G        0      0        2 
   4  chr4_94693474     AAsi    T    C        0      0        2 
   4  chr4_94693474     AKia    T    C        0      0        2 
   4  chr4_94693474     AOna    T    C        0      0        2 
   4  chr4_94693474     ASom    T    C        0      0        2 
   4  chr4_94693474     HCab    T    C        1      2        2 
   4  chr4_94693474     HPrz    T    C        1      2        2 
   4  chr4_94693474     ZBoe    T    C        0      0        2 
   4  chr4_94693474     ZGre    T    C        0      0        2 
   4  chr4_94693474     ZHar    T    C        0      0        2 
   4  chr4_94693474   Sample    T    C        1      2        2 
   4  chr4_94700840     AAsi    G    A        0      0        2 
   4  chr4_94700840     AKia    G    A        0      0        2 
   4  chr4_94700840     AOna    G    A        0      0        2 
   4  chr4_94700840     ASom    G    A        0      0        2 
   4  chr4_94700840     HCab    G    A        1      2        2 
   4  chr4_94700840     HPrz    G    A        1      2        2 
   4  chr4_94700840     ZBoe    G    A        0      0        2 
   4  chr4_94700840     ZGre    G    A        0      0        2 
   4  chr4_94700840     ZHar    G    A        0      0        2 
   4  chr4_94700840   Sample    G    A        1      2        2 
   4  chr4_94702767     AAsi    C    G        0      0        2 
   4  chr4_94702767     AKia    C    G        0      0        2 
   4  chr4_94702767     AOna    C    G        0      0        2 
   4  chr4_94702767     ASom    C    G        0      0        2 
   4  chr4_94702767     HCab    C    G        0      0        2 
   4  chr4_94702767     HPrz    C    G        0      0        2 
   4  chr4_94702767     ZBoe    C    G        0      0        2 
   4  chr4_94702767     ZGre    C    G        0      0        2 
   4  chr4_94702767     ZHar    C    G        1      2        2 
   4  chr4_94702767   Sample    C    G        0      0        2 
   4  chr4_94709396     AAsi    C    T        0      0        2 
   4  chr4_94709396     AKia    C    T        0      0        2 
   4  chr4_94709396     AOna    C    T        0      0        2 
   4  chr4_94709396     ASom    C    T        0      0        2 
   4  chr4_94709396     HCab    C    T        0      0        2 
   4  chr4_94709396     HPrz    C    T        0      0        2 
   4  chr4_94709396     ZBoe    C    T      0.5      1        2 
   4  chr4_94709396     ZGre    C    T        0      0        2 
   4  chr4_94709396     ZHar    C    T        1      2        2 
   4  chr4_94709396   Sample    C    T        0      0        2 
   4  chr4_94728952     AAsi    C    A        0      0        2 
   4  chr4_94728952     AKia    C    A        1      2        2 
   4  chr4_94728952     AOna    C    A        0      0        2 
   4  chr4_94728952     ASom    C    A        0      0        2 
   4  chr4_94728952     HCab    C    A        0      0        2 
   4  chr4_94728952     HPrz    C    A        0      0        2 
   4  chr4_94728952     ZBoe    C    A        0      0        2 
   4  chr4_94728952     ZGre    C    A        0      0        2 
   4  chr4_94728952     ZHar    C    A        0      0        2 
   4  chr4_94728952   Sample    C    A        0      0        2 
   4  chr4_94731532     AAsi    T    G        1      2        2 
   4  chr4_94731532     AKia    T    G        0      0        2 
   4  chr4_94731532     AOna    T    G        0      0        2 
   4  chr4_94731532     ASom    T    G        1      2        2 
   4  chr4_94731532     HCab    T    G        0      0        2 
   4  chr4_94731532     HPrz    T    G        0      0        2 
   4  chr4_94731532     ZBoe    T    G        0      0        2 
   4  chr4_94731532     ZGre    T    G        0      0        2 
   4  chr4_94731532     ZHar    T    G        0      0        2 
   4  chr4_94731532   Sample    T    G        0      0        2 
   4  chr4_94734382     AAsi    C    T        0      0        2 
   4  chr4_94734382     AKia    C    T        0      0        2 
   4  chr4_94734382     AOna    C    T        0      0        2 
   4  chr4_94734382     ASom    C    T        0      0        2 
   4  chr4_94734382     HCab    C    T        1      2        2 
   4  chr4_94734382     HPrz    C    T        1      2        2 
   4  chr4_94734382     ZBoe    C    T        0      0        2 
   4  chr4_94734382     ZGre    C    T        0      0        2 
   4  chr4_94734382     ZHar    C    T        0      0        2 
   4  chr4_94734382   Sample    C    T        1      2        2 
   4  chr4_94740915     AAsi    A    G        0      0        2 
   4  chr4_94740915     AKia    A    G        0      0        2 
   4  chr4_94740915     AOna    A    G        0      0        2 
   4  chr4_94740915     ASom    A    G        0      0        2 
   4  chr4_94740915     HCab    A    G        0      0        2 
   4  chr4_94740915     HPrz    A    G        0      0        2 
   4  chr4_94740915     ZBoe    A    G      0.5      1        2 
   4  chr4_94740915     ZGre    A    G        0      0        2 
   4  chr4_94740915     ZHar    A    G        0      0        2 
   4  chr4_94740915   Sample    A    G        0      0        2 
   4  chr4_94744768     AAsi    T    C        0      0        2 
   4  chr4_94744768     AKia    T    C        0      0        2 
   4  chr4_94744768     AOna    T    C        0      0        2 
   4  chr4_94744768     ASom    T    C        0      0        2 
   4  chr4_94744768     HCab    T    C        0      0        2 
   4  chr4_94744768     HPrz    T    C        0      0        2 
   4  chr4_94744768     ZBoe    T    C        0      0        2 
   4  chr4_94744768     ZGre    T    C        1      2        2 
   4  chr4_94744768     ZHar    T    C        0      0        2 
   4  chr4_94744768   Sample    T    C        0      0        2 
   4  chr4_94748778     AAsi    A    G        0      0        2 
   4  chr4_94748778     AKia    A    G        0      0        2 
   4  chr4_94748778     AOna    A    G        0      0        2 
   4  chr4_94748778     ASom    A    G        0      0        2 
   4  chr4_94748778     HCab    A    G        0      0        2 
   4  chr4_94748778     HPrz    A    G        0      0        2 
   4  chr4_94748778     ZBoe    A    G        0      0        2 
   4  chr4_94748778     ZGre    A    G        0      0        2 
   4  chr4_94748778     ZHar    A    G        1      2        2 
   4  chr4_94748778   Sample    A    G        0      0        2 
   4  chr4_94753068     AAsi    A    C        0      0        2 
   4  chr4_94753068     AKia    A    C        0      0        2 
   4  chr4_94753068     AOna    A    C        0      0        2 
   4  chr4_94753068     ASom    A    C        0      0        2 
   4  chr4_94753068     HCab    A    C        1      2        2 
   4  chr4_94753068     HPrz    A    C        1      2        2 
   4  chr4_94753068     ZBoe    A    C        0      0        2 
   4  chr4_94753068     ZGre    A    C        0      0        2 
   4  chr4_94753068     ZHar    A    C        0      0        2 
   4  chr4_94753068   Sample    A    C        1      2        2 
   4  chr4_94757712     AAsi    T    C        0      0        2 
   4  chr4_94757712     AKia    T    C        0      0        2 
   4  chr4_94757712     AOna    T    C      0.5      1        2 
   4  chr4_94757712     ASom    T    C        0      0        2 
   4  chr4_94757712     HCab    T    C        0      0        2 
   4  chr4_94757712     HPrz    T    C        0      0        2 
   4  chr4_94757712     ZBoe    T    C        0      0        2 
   4  chr4_94757712     ZGre    T    C        0      0        2 
   4  chr4_94757712     ZHar    T    C        0      0        2 
   4  chr4_94757712   Sample    T    C        0      0        2 
   4  chr4_94758103     AAsi    A    G        0      0        2 
   4  chr4_94758103     AKia    A    G        0      0        2 
   4  chr4_94758103     AOna    A    G        0      0        2 
   4  chr4_94758103     ASom    A    G        0      0        2 
   4  chr4_94758103     HCab    A    G        1      2        2 
   4  chr4_94758103     HPrz    A    G        1      2        2 
   4  chr4_94758103     ZBoe    A    G        0      0        2 
   4  chr4_94758103     ZGre    A    G        0      0        2 
   4  chr4_94758103     ZHar    A    G        0      0        2 
   4  chr4_94758103   Sample    A    G        1      2        2 
   4  chr4_94758341     AAsi    T    C        0      0        2 
   4  chr4_94758341     AKia    T    C        0      0        2 
   4  chr4_94758341     AOna    T    C        1      2        2 
   4  chr4_94758341     ASom    T    C        0      0        2 
   4  chr4_94758341     HCab    T    C        0      0        2 
   4  chr4_94758341     HPrz    T    C        0      0        2 
   4  chr4_94758341     ZBoe    T    C        0      0        2 
   4  chr4_94758341     ZGre    T    C        0      0        2 
   4  chr4_94758341     ZHar    T    C        0      0        2 
   4  chr4_94758341   Sample    T    C        0      0        2 
   4  chr4_94759539     AAsi    A    G        0      0        2 
   4  chr4_94759539     AKia    A    G        0      0        2 
   4  chr4_94759539     AOna    A    G        0      0        2 
   4  chr4_94759539     ASom    A    G        0      0        2 
   4  chr4_94759539     HCab    A    G        1      2        2 
   4  chr4_94759539     HPrz    A    G        1      2        2 
   4  chr4_94759539     ZBoe    A    G        0      0        2 
   4  chr4_94759539     ZGre    A    G        0      0        2 
   4  chr4_94759539     ZHar    A    G        0      0        2 
   4  chr4_94759539   Sample    A    G        1      2        2 
   4  chr4_94759679     AAsi    C    T        0      0        2 
   4  chr4_94759679     AKia    C    T        0      0        2 
   4  chr4_94759679     AOna    C    T        0      0        2 
   4  chr4_94759679     ASom    C    T        0      0        2 
   4  chr4_94759679     HCab    C    T        0      0        2 
   4  chr4_94759679     HPrz    C    T        0      0        2 
   4  chr4_94759679     ZBoe    C    T      0.5      1        2 
   4  chr4_94759679     ZGre    C    T        0      0        2 
   4  chr4_94759679     ZHar    C    T        0      0        2 
   4  chr4_94759679   Sample    C    T        0      0        2 
   4  chr4_94763518     AAsi    A    C        0      0        2 
   4  chr4_94763518     AKia    A    C        0      0        2 
   4  chr4_94763518     AOna    A    C        0      0        2 
   4  chr4_94763518     ASom    A    C        0      0        2 
   4  chr4_94763518     HCab    A    C        1      2        2 
   4  chr4_94763518     HPrz    A    C        1      2        2 
   4  chr4_94763518     ZBoe    A    C        0      0        2 
   4  chr4_94763518     ZGre    A    C        0      0        2 
   4  chr4_94763518     ZHar    A    C        0      0        2 
   4  chr4_94763518   Sample    A    C        1      2        2 
   4  chr4_94767698     AAsi    T    C        0      0        2 
   4  chr4_94767698     AKia    T    C        0      0        2 
   4  chr4_94767698     AOna    T    C        0      0        2 
   4  chr4_94767698     ASom    T    C        0      0        2 
   4  chr4_94767698     HCab    T    C        0      0        2 
   4  chr4_94767698     HPrz    T    C        0      0        2 
   4  chr4_94767698     ZBoe    T    C        0      0        2 
   4  chr4_94767698     ZGre    T    C        1      2        2 
   4  chr4_94767698     ZHar    T    C        0      0        2 
   4  chr4_94767698   Sample    T    C        0      0        2 
   4  chr4_94769378     AAsi    C    A        0      0        2 
   4  chr4_94769378     AKia    C    A        0      0        2 
   4  chr4_94769378     AOna    C    A        0      0        2 
   4  chr4_94769378     ASom    C    A        0      0        2 
   4  chr4_94769378     HCab    C    A        1      2        2 
   4  chr4_94769378     HPrz    C    A        1      2        2 
   4  chr4_94769378     ZBoe    C    A        0      0        2 
   4  chr4_94769378     ZGre    C    A        0      0        2 
   4  chr4_94769378     ZHar    C    A        0      0        2 
   4  chr4_94769378   Sample    C    A        1      2        2 
   4  chr4_94770426     AAsi    T    C        0      0        2 
   4  chr4_94770426     AKia    T    C        0      0        2 
   4  chr4_94770426     AOna    T    C        0      0        2 
   4  chr4_94770426     ASom    T    C        0      0        2 
   4  chr4_94770426     HCab    T    C        1      2        2 
   4  chr4_94770426     HPrz    T    C        1      2        2 
   4  chr4_94770426     ZBoe    T    C        0      0        2 
   4  chr4_94770426     ZGre    T    C        0      0        2 
   4  chr4_94770426     ZHar    T    C        0      0        2 
   4  chr4_94770426   Sample    T    C        1      2        2 
   4  chr4_94774372     AAsi    C    T        0      0        2 
   4  chr4_94774372     AKia    C    T        0      0        2 
   4  chr4_94774372     AOna    C    T      0.5      1        2 
   4  chr4_94774372     ASom    C    T        0      0        2 
   4  chr4_94774372     HCab    C    T        0      0        2 
   4  chr4_94774372     HPrz    C    T        0      0        2 
   4  chr4_94774372     ZBoe    C    T        0      0        2 
   4  chr4_94774372     ZGre    C    T        0      0        2 
   4  chr4_94774372     ZHar    C    T        0      0        2 
   4  chr4_94774372   Sample    C    T        0      0        2 
   4  chr4_94779859     AAsi    T    G        0      0        2 
   4  chr4_94779859     AKia    T    G        0      0        2 
   4  chr4_94779859     AOna    T    G        0      0        2 
   4  chr4_94779859     ASom    T    G        0      0        2 
   4  chr4_94779859     HCab    T    G        1      2        2 
   4  chr4_94779859     HPrz    T    G        1      2        2 
   4  chr4_94779859     ZBoe    T    G        0      0        2 
   4  chr4_94779859     ZGre    T    G        0      0        2 
   4  chr4_94779859     ZHar    T    G        0      0        2 
   4  chr4_94779859   Sample    T    G        1      2        2 
   4  chr4_94779888     AAsi    A    G        0      0        2 
   4  chr4_94779888     AKia    A    G        0      0        2 
   4  chr4_94779888     AOna    A    G        0      0        2 
   4  chr4_94779888     ASom    A    G        0      0        2 
   4  chr4_94779888     HCab    A    G        1      2        2 
   4  chr4_94779888     HPrz    A    G        1      2        2 
   4  chr4_94779888     ZBoe    A    G        0      0        2 
   4  chr4_94779888     ZGre    A    G        0      0        2 
   4  chr4_94779888     ZHar    A    G        0      0        2 
   4  chr4_94779888   Sample    A    G        1      2        2 
   4  chr4_94782191     AAsi    G    T        0      0        2 
   4  chr4_94782191     AKia    G    T        0      0        2 
   4  chr4_94782191     AOna    G    T        0      0        2 
   4  chr4_94782191     ASom    G    T        0      0        2 
   4  chr4_94782191     HCab    G    T        1      2        2 
   4  chr4_94782191     HPrz    G    T        1      2        2 
   4  chr4_94782191     ZBoe    G    T        0      0        2 
   4  chr4_94782191     ZGre    G    T        0      0        2 
   4  chr4_94782191     ZHar    G    T        0      0        2 
   4  chr4_94782191   Sample    G    T        1      2        2 
   4  chr4_94782372     AAsi    A    G        0      0        2 
   4  chr4_94782372     AKia    A    G        0      0        2 
   4  chr4_94782372     AOna    A    G        0      0        2 
   4  chr4_94782372     ASom    A    G        0      0        2 
   4  chr4_94782372     HCab    A    G        0      0        2 
   4  chr4_94782372     HPrz    A    G        0      0        2 
   4  chr4_94782372     ZBoe    A    G        0      0        2 
   4  chr4_94782372     ZGre    A    G        0      0        2 
   4  chr4_94782372     ZHar    A    G        1      2        2 
   4  chr4_94782372   Sample    A    G        0      0        2 
   4  chr4_94782512     AAsi    C    T        0      0        2 
   4  chr4_94782512     AKia    C    T        0      0        2 
   4  chr4_94782512     AOna    C    T        0      0        2 
   4  chr4_94782512     ASom    C    T        0      0        2 
   4  chr4_94782512     HCab    C    T      0.5      1        2 
   4  chr4_94782512     HPrz    C    T      0.5      1        2 
   4  chr4_94782512     ZBoe    C    T        0      0        2 
   4  chr4_94782512     ZGre    C    T        0      0        2 
   4  chr4_94782512     ZHar    C    T        0      0        2 
   4  chr4_94782512   Sample    C    T        0      0        2 
   4  chr4_94783597     AAsi    C    T        0      0        2 
   4  chr4_94783597     AKia    C    T        0      0        2 
   4  chr4_94783597     AOna    C    T        0      0        2 
   4  chr4_94783597     ASom    C    T        0      0        2 
   4  chr4_94783597     HCab    C    T      0.5      1        2 
   4  chr4_94783597     HPrz    C    T      0.5      1        2 
   4  chr4_94783597     ZBoe    C    T        0      0        2 
   4  chr4_94783597     ZGre    C    T        0      0        2 
   4  chr4_94783597     ZHar    C    T        0      0        2 
   4  chr4_94783597   Sample    C    T        0      0        2 
   4  chr4_94788158     AAsi    C    G        0      0        2 
   4  chr4_94788158     AKia    C    G        0      0        2 
   4  chr4_94788158     AOna    C    G        0      0        2 
   4  chr4_94788158     ASom    C    G        0      0        2 
   4  chr4_94788158     HCab    C    G        1      2        2 
   4  chr4_94788158     HPrz    C    G        1      2        2 
   4  chr4_94788158     ZBoe    C    G        0      0        2 
   4  chr4_94788158     ZGre    C    G        0      0        2 
   4  chr4_94788158     ZHar    C    G        0      0        2 
   4  chr4_94788158   Sample    C    G        1      2        2 
   4  chr4_94792406     AAsi    T    C        0      0        2 
   4  chr4_94792406     AKia    T    C        0      0        2 
   4  chr4_94792406     AOna    T    C        0      0        2 
   4  chr4_94792406     ASom    T    C        0      0        2 
   4  chr4_94792406     HCab    T    C        1      2        2 
   4  chr4_94792406     HPrz    T    C        1      2        2 
   4  chr4_94792406     ZBoe    T    C        0      0        2 
   4  chr4_94792406     ZGre    T    C        0      0        2 
   4  chr4_94792406     ZHar    T    C        0      0        2 
   4  chr4_94792406   Sample    T    C        1      2        2 
   4  chr4_94797695     AAsi    C    T      0.5      1        2 
   4  chr4_94797695     AKia    C    T        0      0        2 
   4  chr4_94797695     AOna    C    T        0      0        2 
   4  chr4_94797695     ASom    C    T        0      0        2 
   4  chr4_94797695     HCab    C    T        0      0        2 
   4  chr4_94797695     HPrz    C    T        0      0        2 
   4  chr4_94797695     ZBoe    C    T        0      0        2 
   4  chr4_94797695     ZGre    C    T        0      0        2 
   4  chr4_94797695     ZHar    C    T        0      0        2 
   4  chr4_94797695   Sample    C    T        0      0        2 
   4  chr4_94807923     AAsi    G    A        0      0        2 
   4  chr4_94807923     AKia    G    A        0      0        2 
   4  chr4_94807923     AOna    G    A        0      0        2 
   4  chr4_94807923     ASom    G    A        0      0        2 
   4  chr4_94807923     HCab    G    A        1      2        2 
   4  chr4_94807923     HPrz    G    A        1      2        2 
   4  chr4_94807923     ZBoe    G    A        0      0        2 
   4  chr4_94807923     ZGre    G    A        0      0        2 
   4  chr4_94807923     ZHar    G    A        0      0        2 
   4  chr4_94807923   Sample    G    A        1      2        2 
   4  chr4_94809217     AAsi    T    C        0      0        2 
   4  chr4_94809217     AKia    T    C        0      0        2 
   4  chr4_94809217     AOna    T    C        0      0        2 
   4  chr4_94809217     ASom    T    C        0      0        2 
   4  chr4_94809217     HCab    T    C        1      2        2 
   4  chr4_94809217     HPrz    T    C        1      2        2 
   4  chr4_94809217     ZBoe    T    C        0      0        2 
   4  chr4_94809217     ZGre    T    C      0.5      1        2 
   4  chr4_94809217     ZHar    T    C        0      0        2 
   4  chr4_94809217   Sample    T    C        1      2        2 
   4  chr4_94820115     AAsi    C    T        1      2        2 
   4  chr4_94820115     AKia    C    T        0      0        2 
   4  chr4_94820115     AOna    C    T      0.5      1        2 
   4  chr4_94820115     ASom    C    T        1      2        2 
   4  chr4_94820115     HCab    C    T        0      0        2 
   4  chr4_94820115     HPrz    C    T        0      0        2 
   4  chr4_94820115     ZBoe    C    T        0      0        2 
   4  chr4_94820115     ZGre    C    T        0      0        2 
   4  chr4_94820115     ZHar    C    T        0      0        2 
   4  chr4_94820115   Sample    C    T        0      0        2 
   4  chr4_94820408     AAsi    T    C        0      0        2 
   4  chr4_94820408     AKia    T    C        0      0        2 
   4  chr4_94820408     AOna    T    C        0      0        2 
   4  chr4_94820408     ASom    T    C        0      0        2 
   4  chr4_94820408     HCab    T    C      0.5      1        2 
   4  chr4_94820408     HPrz    T    C      0.5      1        2 
   4  chr4_94820408     ZBoe    T    C        0      0        2 
   4  chr4_94820408     ZGre    T    C        0      0        2 
   4  chr4_94820408     ZHar    T    C        0      0        2 
   4  chr4_94820408   Sample    T    C        0      0        2 
   4  chr4_94821998     AAsi    C    G        0      0        2 
   4  chr4_94821998     AKia    C    G        0      0        2 
   4  chr4_94821998     AOna    C    G        0      0        2 
   4  chr4_94821998     ASom    C    G        0      0        2 
   4  chr4_94821998     HCab    C    G        0      0        2 
   4  chr4_94821998     HPrz    C    G        0      0        2 
   4  chr4_94821998     ZBoe    C    G      0.5      1        2 
   4  chr4_94821998     ZGre    C    G        0      0        2 
   4  chr4_94821998     ZHar    C    G        0      0        2 
   4  chr4_94821998   Sample    C    G        0      0        2 
   4  chr4_94822143     AAsi    T    C        0      0        2 
   4  chr4_94822143     AKia    T    C        0      0        2 
   4  chr4_94822143     AOna    T    C        0      0        2 
   4  chr4_94822143     ASom    T    C        0      0        2 
   4  chr4_94822143     HCab    T    C        0      0        2 
   4  chr4_94822143     HPrz    T    C        0      0        2 
   4  chr4_94822143     ZBoe    T    C      0.5      1        2 
   4  chr4_94822143     ZGre    T    C        0      0        2 
   4  chr4_94822143     ZHar    T    C        0      0        2 
   4  chr4_94822143   Sample    T    C        0      0        2 
   4  chr4_94826291     AAsi    A    T        1      2        2 
   4  chr4_94826291     AKia    A    T        0      0        2 
   4  chr4_94826291     AOna    A    T        0      0        2 
   4  chr4_94826291     ASom    A    T        1      2        2 
   4  chr4_94826291     HCab    A    T        1      2        2 
   4  chr4_94826291     HPrz    A    T        1      2        2 
   4  chr4_94826291     ZBoe    A    T        0      0        2 
   4  chr4_94826291     ZGre    A    T        0      0        2 
   4  chr4_94826291     ZHar    A    T        0      0        2 
   4  chr4_94826291   Sample    A    T        1      2        2 
   4  chr4_94826661     AAsi    G    A      0.5      1        2 
   4  chr4_94826661     AKia    G    A        0      0        2 
   4  chr4_94826661     AOna    G    A        0      0        2 
   4  chr4_94826661     ASom    G    A      0.5      1        2 
   4  chr4_94826661     HCab    G    A        0      0        2 
   4  chr4_94826661     HPrz    G    A        0      0        2 
   4  chr4_94826661     ZBoe    G    A        0      0        2 
   4  chr4_94826661     ZGre    G    A        0      0        2 
   4  chr4_94826661     ZHar    G    A        0      0        2 
   4  chr4_94826661   Sample    G    A        0      0        2 
   4  chr4_94829702     AAsi    T    C        0      0        2 
   4  chr4_94829702     AKia    T    C        0      0        2 
   4  chr4_94829702     AOna    T    C        0      0        2 
   4  chr4_94829702     ASom    T    C        0      0        2 
   4  chr4_94829702     HCab    T    C        1      2        2 
   4  chr4_94829702     HPrz    T    C        1      2        2 
   4  chr4_94829702     ZBoe    T    C        0      0        2 
   4  chr4_94829702     ZGre    T    C        0      0        2 
   4  chr4_94829702     ZHar    T    C        0      0        2 
   4  chr4_94829702   Sample    T    C        1      2        2 
   4  chr4_94832861     AAsi    A    T        0      0        2 
   4  chr4_94832861     AKia    A    T        0      0        2 
   4  chr4_94832861     AOna    A    T        0      0        2 
   4  chr4_94832861     ASom    A    T        0      0        2 
   4  chr4_94832861     HCab    A    T        0      0        2 
   4  chr4_94832861     HPrz    A    T        0      0        2 
   4  chr4_94832861     ZBoe    A    T      0.5      1        2 
   4  chr4_94832861     ZGre    A    T        0      0        2 
   4  chr4_94832861     ZHar    A    T        0      0        2 
   4  chr4_94832861   Sample    A    T        0      0        2 
   4  chr4_94836004     AAsi    T    C      0.5      1        2 
   4  chr4_94836004     AKia    T    C        0      0        2 
   4  chr4_94836004     AOna    T    C        0      0        2 
   4  chr4_94836004     ASom    T    C        0      0        2 
   4  chr4_94836004     HCab    T    C        0      0        2 
   4  chr4_94836004     HPrz    T    C        0      0        2 
   4  chr4_94836004     ZBoe    T    C        0      0        2 
   4  chr4_94836004     ZGre    T    C        0      0        2 
   4  chr4_94836004     ZHar    T    C        0      0        2 
   4  chr4_94836004   Sample    T    C        0      0        2 
   4  chr4_94845439     AAsi    C    G        0      0        2 
   4  chr4_94845439     AKia    C    G        0      0        2 
   4  chr4_94845439     AOna    C    G        0      0        2 
   4  chr4_94845439     ASom    C    G        0      0        2 
   4  chr4_94845439     HCab    C    G        1      2        2 
   4  chr4_94845439     HPrz    C    G        1      2        2 
   4  chr4_94845439     ZBoe    C    G        0      0        2 
   4  chr4_94845439     ZGre    C    G        0      0        2 
   4  chr4_94845439     ZHar    C    G        0      0        2 
   4  chr4_94845439   Sample    C    G        1      2        2 
   4  chr4_94847482     AAsi    G    A        0      0        2 
   4  chr4_94847482     AKia    G    A        0      0        2 
   4  chr4_94847482     AOna    G    A        0      0        2 
   4  chr4_94847482     ASom    G    A        0      0        2 
   4  chr4_94847482     HCab    G    A      0.5      1        2 
   4  chr4_94847482     HPrz    G    A      0.5      1        2 
   4  chr4_94847482     ZBoe    G    A        0      0        2 
   4  chr4_94847482     ZGre    G    A        0      0        2 
   4  chr4_94847482     ZHar    G    A        0      0        2 
   4  chr4_94847482   Sample    G    A        1      2        2 
   4  chr4_94856237     AAsi    A    G        0      0        2 
   4  chr4_94856237     AKia    A    G        0      0        2 
   4  chr4_94856237     AOna    A    G        0      0        2 
   4  chr4_94856237     ASom    A    G        0      0        2 
   4  chr4_94856237     HCab    A    G        0      0        2 
   4  chr4_94856237     HPrz    A    G        0      0        2 
   4  chr4_94856237     ZBoe    A    G      0.5      1        2 
   4  chr4_94856237     ZGre    A    G        0      0        2 
   4  chr4_94856237     ZHar    A    G        0      0        2 
   4  chr4_94856237   Sample    A    G        0      0        2 
   4  chr4_94857209     AAsi    T    C      0.5      1        2 
   4  chr4_94857209     AKia    T    C        0      0        2 
   4  chr4_94857209     AOna    T    C        0      0        2 
```
