## Supplementary File 9. Zonkey (Schubert et al. 2017) report for donkey specimen Ancient9. for "No genetic evidence yet for hinnies at Mazongshan (400-160 BCE), northwestern China": incl_ts.frq.strat (part 72 of 308)

```
   4  chr4_94857209     ASom    T    C        0      0        2 
   4  chr4_94857209     HCab    T    C        0      0        2 
   4  chr4_94857209     HPrz    T    C        0      0        2 
   4  chr4_94857209     ZBoe    T    C        0      0        2 
   4  chr4_94857209     ZGre    T    C        0      0        2 
   4  chr4_94857209     ZHar    T    C        0      0        2 
   4  chr4_94857209   Sample    T    C        0      0        2 
   4  chr4_94864955     AAsi    A    G        0      0        2 
   4  chr4_94864955     AKia    A    G        0      0        2 
   4  chr4_94864955     AOna    A    G        0      0        2 
   4  chr4_94864955     ASom    A    G        0      0        2 
   4  chr4_94864955     HCab    A    G        1      2        2 
   4  chr4_94864955     HPrz    A    G        1      2        2 
   4  chr4_94864955     ZBoe    A    G        0      0        2 
   4  chr4_94864955     ZGre    A    G        0      0        2 
   4  chr4_94864955     ZHar    A    G        0      0        2 
   4  chr4_94864955   Sample    A    G        1      2        2 
   4  chr4_94866104     AAsi    T    C        0      0        2 
   4  chr4_94866104     AKia    T    C        0      0        2 
   4  chr4_94866104     AOna    T    C        0      0        2 
   4  chr4_94866104     ASom    T    C        0      0        2 
   4  chr4_94866104     HCab    T    C        0      0        2 
   4  chr4_94866104     HPrz    T    C        0      0        2 
   4  chr4_94866104     ZBoe    T    C        0      0        2 
   4  chr4_94866104     ZGre    T    C        1      2        2 
   4  chr4_94866104     ZHar    T    C        0      0        2 
   4  chr4_94866104   Sample    T    C        0      0        2 
   4  chr4_94869149     AAsi    A    G        0      0        2 
   4  chr4_94869149     AKia    A    G        0      0        2 
   4  chr4_94869149     AOna    A    G        0      0        2 
   4  chr4_94869149     ASom    A    G        0      0        2 
   4  chr4_94869149     HCab    A    G        1      2        2 
   4  chr4_94869149     HPrz    A    G        1      2        2 
   4  chr4_94869149     ZBoe    A    G        0      0        2 
   4  chr4_94869149     ZGre    A    G        0      0        2 
   4  chr4_94869149     ZHar    A    G        0      0        2 
   4  chr4_94869149   Sample    A    G        1      2        2 
   4  chr4_94872142     AAsi    C    G        0      0        2 
   4  chr4_94872142     AKia    C    G        0      0        2 
   4  chr4_94872142     AOna    C    G        0      0        2 
   4  chr4_94872142     ASom    C    G        0      0        2 
   4  chr4_94872142     HCab    C    G        1      2        2 
   4  chr4_94872142     HPrz    C    G        1      2        2 
   4  chr4_94872142     ZBoe    C    G        0      0        2 
   4  chr4_94872142     ZGre    C    G        0      0        2 
   4  chr4_94872142     ZHar    C    G        0      0        2 
   4  chr4_94872142   Sample    C    G        1      2        2 
   4  chr4_94875031     AAsi    C    T        0      0        2 
   4  chr4_94875031     AKia    C    T        0      0        2 
   4  chr4_94875031     AOna    C    T        0      0        2 
   4  chr4_94875031     ASom    C    T        0      0        2 
   4  chr4_94875031     HCab    C    T        0      0        2 
   4  chr4_94875031     HPrz    C    T        0      0        2 
   4  chr4_94875031     ZBoe    C    T        0      0        2 
   4  chr4_94875031     ZGre    C    T        1      2        2 
   4  chr4_94875031     ZHar    C    T        0      0        2 
   4  chr4_94875031   Sample    C    T        0      0        2 
   4  chr4_94878692     AAsi    T    C        0      0        2 
   4  chr4_94878692     AKia    T    C        0      0        2 
   4  chr4_94878692     AOna    T    C        0      0        2 
   4  chr4_94878692     ASom    T    C        0      0        2 
   4  chr4_94878692     HCab    T    C        1      2        2 
   4  chr4_94878692     HPrz    T    C        1      2        2 
   4  chr4_94878692     ZBoe    T    C        0      0        2 
   4  chr4_94878692     ZGre    T    C        0      0        2 
   4  chr4_94878692     ZHar    T    C        0      0        2 
   4  chr4_94878692   Sample    T    C        1      2        2 
   4  chr4_94882027     AAsi    G    A      0.5      1        2 
   4  chr4_94882027     AKia    G    A        0      0        2 
   4  chr4_94882027     AOna    G    A        0      0        2 
   4  chr4_94882027     ASom    G    A        0      0        2 
   4  chr4_94882027     HCab    G    A        0      0        2 
   4  chr4_94882027     HPrz    G    A        0      0        2 
   4  chr4_94882027     ZBoe    G    A        0      0        2 
   4  chr4_94882027     ZGre    G    A        0      0        2 
   4  chr4_94882027     ZHar    G    A        0      0        2 
   4  chr4_94882027   Sample    G    A        0      0        2 
   4  chr4_94891323     AAsi    C    T        1      2        2 
   4  chr4_94891323     AKia    C    T        0      0        2 
   4  chr4_94891323     AOna    C    T        0      0        2 
   4  chr4_94891323     ASom    C    T        1      2        2 
   4  chr4_94891323     HCab    C    T        0      0        2 
   4  chr4_94891323     HPrz    C    T        0      0        2 
   4  chr4_94891323     ZBoe    C    T        0      0        2 
   4  chr4_94891323     ZGre    C    T        0      0        2 
   4  chr4_94891323     ZHar    C    T        0      0        2 
   4  chr4_94891323   Sample    C    T        0      0        2 
   4  chr4_94893890     AAsi    A    G        0      0        2 
   4  chr4_94893890     AKia    A    G        0      0        2 
   4  chr4_94893890     AOna    A    G        0      0        2 
   4  chr4_94893890     ASom    A    G        0      0        2 
   4  chr4_94893890     HCab    A    G        0      0        2 
   4  chr4_94893890     HPrz    A    G        0      0        2 
   4  chr4_94893890     ZBoe    A    G      0.5      1        2 
   4  chr4_94893890     ZGre    A    G        0      0        2 
   4  chr4_94893890     ZHar    A    G        0      0        2 
   4  chr4_94893890   Sample    A    G        0      0        2 
   4  chr4_94894595     AAsi    A    G        1      2        2 
   4  chr4_94894595     AKia    A    G        0      0        2 
   4  chr4_94894595     AOna    A    G        0      0        2 
   4  chr4_94894595     ASom    A    G        1      2        2 
   4  chr4_94894595     HCab    A    G        0      0        2 
   4  chr4_94894595     HPrz    A    G        0      0        2 
   4  chr4_94894595     ZBoe    A    G        0      0        2 
   4  chr4_94894595     ZGre    A    G        0      0        2 
   4  chr4_94894595     ZHar    A    G        0      0        2 
   4  chr4_94894595   Sample    A    G        0      0        2 
   4  chr4_94908778     AAsi    G    A        0      0        2 
   4  chr4_94908778     AKia    G    A        0      0        2 
   4  chr4_94908778     AOna    G    A        0      0        2 
   4  chr4_94908778     ASom    G    A        0      0        2 
   4  chr4_94908778     HCab    G    A        1      2        2 
   4  chr4_94908778     HPrz    G    A        1      2        2 
   4  chr4_94908778     ZBoe    G    A        0      0        2 
   4  chr4_94908778     ZGre    G    A        0      0        2 
   4  chr4_94908778     ZHar    G    A        0      0        2 
   4  chr4_94908778   Sample    G    A        1      2        2 
   4  chr4_94909020     AAsi    A    G        0      0        2 
   4  chr4_94909020     AKia    A    G        0      0        2 
   4  chr4_94909020     AOna    A    G        0      0        2 
   4  chr4_94909020     ASom    A    G        0      0        2 
   4  chr4_94909020     HCab    A    G        0      0        2 
   4  chr4_94909020     HPrz    A    G        0      0        2 
   4  chr4_94909020     ZBoe    A    G        0      0        2 
   4  chr4_94909020     ZGre    A    G      0.5      1        2 
   4  chr4_94909020     ZHar    A    G        0      0        2 
   4  chr4_94909020   Sample    A    G        0      0        2 
   4  chr4_94909375     AAsi    T    G        0      0        2 
   4  chr4_94909375     AKia    T    G        0      0        2 
   4  chr4_94909375     AOna    T    G        0      0        2 
   4  chr4_94909375     ASom    T    G        0      0        2 
   4  chr4_94909375     HCab    T    G        0      0        2 
   4  chr4_94909375     HPrz    T    G        0      0        2 
   4  chr4_94909375     ZBoe    T    G      0.5      1        2 
   4  chr4_94909375     ZGre    T    G        0      0        2 
   4  chr4_94909375     ZHar    T    G        0      0        2 
   4  chr4_94909375   Sample    T    G        0      0        2 
   4  chr4_94913666     AAsi    A    T        0      0        2 
   4  chr4_94913666     AKia    A    T        0      0        2 
   4  chr4_94913666     AOna    A    T        0      0        2 
   4  chr4_94913666     ASom    A    T        0      0        2 
   4  chr4_94913666     HCab    A    T        1      2        2 
   4  chr4_94913666     HPrz    A    T        1      2        2 
   4  chr4_94913666     ZBoe    A    T        0      0        2 
   4  chr4_94913666     ZGre    A    T        0      0        2 
   4  chr4_94913666     ZHar    A    T        0      0        2 
   4  chr4_94913666   Sample    A    T        1      2        2 
   4  chr4_94932400     AAsi    G    A        0      0        2 
   4  chr4_94932400     AKia    G    A        0      0        2 
   4  chr4_94932400     AOna    G    A        0      0        2 
   4  chr4_94932400     ASom    G    A        0      0        2 
   4  chr4_94932400     HCab    G    A      0.5      1        2 
   4  chr4_94932400     HPrz    G    A        1      2        2 
   4  chr4_94932400     ZBoe    G    A        0      0        2 
   4  chr4_94932400     ZGre    G    A        0      0        2 
   4  chr4_94932400     ZHar    G    A        0      0        2 
   4  chr4_94932400   Sample    G    A        0      0        2 
   4  chr4_94935959     AAsi    T    G        0      0        2 
   4  chr4_94935959     AKia    T    G        0      0        2 
   4  chr4_94935959     AOna    T    G        0      0        2 
   4  chr4_94935959     ASom    T    G        0      0        2 
   4  chr4_94935959     HCab    T    G        0      0        2 
   4  chr4_94935959     HPrz    T    G        0      0        2 
   4  chr4_94935959     ZBoe    T    G        0      0        2 
   4  chr4_94935959     ZGre    T    G      0.5      1        2 
   4  chr4_94935959     ZHar    T    G        1      2        2 
   4  chr4_94935959   Sample    T    G        0      0        2 
   4  chr4_94969412     AAsi    A    G        0      0        2 
   4  chr4_94969412     AKia    A    G      0.5      1        2 
   4  chr4_94969412     AOna    A    G        1      2        2 
   4  chr4_94969412     ASom    A    G        0      0        2 
   4  chr4_94969412     HCab    A    G        1      2        2 
   4  chr4_94969412     HPrz    A    G        1      2        2 
   4  chr4_94969412     ZBoe    A    G        0      0        2 
   4  chr4_94969412     ZGre    A    G        0      0        2 
   4  chr4_94969412     ZHar    A    G        0      0        2 
   4  chr4_94969412   Sample    A    G        1      2        2 
   4  chr4_94973199     AAsi    G    A        0      0        2 
   4  chr4_94973199     AKia    G    A        0      0        2 
   4  chr4_94973199     AOna    G    A        0      0        2 
   4  chr4_94973199     ASom    G    A        0      0        2 
   4  chr4_94973199     HCab    G    A        1      2        2 
   4  chr4_94973199     HPrz    G    A        1      2        2 
   4  chr4_94973199     ZBoe    G    A        0      0        2 
   4  chr4_94973199     ZGre    G    A        0      0        2 
   4  chr4_94973199     ZHar    G    A        0      0        2 
   4  chr4_94973199   Sample    G    A        1      2        2 
   4  chr4_94974426     AAsi    A    G        0      0        2 
   4  chr4_94974426     AKia    A    G        0      0        2 
   4  chr4_94974426     AOna    A    G        0      0        2 
   4  chr4_94974426     ASom    A    G        0      0        2 
   4  chr4_94974426     HCab    A    G        0      0        2 
   4  chr4_94974426     HPrz    A    G        0      0        2 
   4  chr4_94974426     ZBoe    A    G      0.5      1        2 
   4  chr4_94974426     ZGre    A    G        0      0        2 
   4  chr4_94974426     ZHar    A    G        0      0        2 
   4  chr4_94974426   Sample    A    G        0      0        2 
   4  chr4_94977522     AAsi    T    A        0      0        2 
   4  chr4_94977522     AKia    T    A        0      0        2 
   4  chr4_94977522     AOna    T    A        0      0        2 
   4  chr4_94977522     ASom    T    A        0      0        2 
   4  chr4_94977522     HCab    T    A        1      2        2 
   4  chr4_94977522     HPrz    T    A        1      2        2 
   4  chr4_94977522     ZBoe    T    A        0      0        2 
   4  chr4_94977522     ZGre    T    A        0      0        2 
   4  chr4_94977522     ZHar    T    A        0      0        2 
   4  chr4_94977522   Sample    T    A        1      2        2 
   4  chr4_94977575     AAsi    T    C        0      0        2 
   4  chr4_94977575     AKia    T    C        0      0        2 
   4  chr4_94977575     AOna    T    C        0      0        2 
   4  chr4_94977575     ASom    T    C        0      0        2 
   4  chr4_94977575     HCab    T    C        0      0        2 
   4  chr4_94977575     HPrz    T    C        0      0        2 
   4  chr4_94977575     ZBoe    T    C        0      0        2 
   4  chr4_94977575     ZGre    T    C      0.5      1        2 
   4  chr4_94977575     ZHar    T    C        0      0        2 
   4  chr4_94977575   Sample    T    C        0      0        2 
   4  chr4_94981564     AAsi    A    G        0      0        2 
   4  chr4_94981564     AKia    A    G      0.5      1        2 
   4  chr4_94981564     AOna    A    G        0      0        2 
   4  chr4_94981564     ASom    A    G        0      0        2 
   4  chr4_94981564     HCab    A    G        0      0        2 
   4  chr4_94981564     HPrz    A    G        0      0        2 
   4  chr4_94981564     ZBoe    A    G        0      0        2 
   4  chr4_94981564     ZGre    A    G        0      0        2 
   4  chr4_94981564     ZHar    A    G        0      0        2 
   4  chr4_94981564   Sample    A    G        0      0        2 
   4  chr4_94981836     AAsi    T    G        0      0        2 
   4  chr4_94981836     AKia    T    G      0.5      1        2 
   4  chr4_94981836     AOna    T    G        1      2        2 
   4  chr4_94981836     ASom    T    G        0      0        2 
   4  chr4_94981836     HCab    T    G        0      0        2 
   4  chr4_94981836     HPrz    T    G        0      0        2 
   4  chr4_94981836     ZBoe    T    G        0      0        2 
   4  chr4_94981836     ZGre    T    G        0      0        2 
   4  chr4_94981836     ZHar    T    G        0      0        2 
   4  chr4_94981836   Sample    T    G        0      0        2 
   4  chr4_94983804     AAsi    G    A        0      0        2 
   4  chr4_94983804     AKia    G    A      0.5      1        2 
   4  chr4_94983804     AOna    G    A        1      2        2 
   4  chr4_94983804     ASom    G    A        0      0        2 
   4  chr4_94983804     HCab    G    A        0      0        2 
   4  chr4_94983804     HPrz    G    A        0      0        2 
   4  chr4_94983804     ZBoe    G    A        0      0        2 
   4  chr4_94983804     ZGre    G    A        0      0        2 
   4  chr4_94983804     ZHar    G    A        0      0        2 
   4  chr4_94983804   Sample    G    A        0      0        2 
   4  chr4_94985723     AAsi    C    T        0      0        2 
   4  chr4_94985723     AKia    C    T        0      0        2 
   4  chr4_94985723     AOna    C    T        0      0        2 
   4  chr4_94985723     ASom    C    T        0      0        2 
   4  chr4_94985723     HCab    C    T        0      0        2 
   4  chr4_94985723     HPrz    C    T        0      0        2 
   4  chr4_94985723     ZBoe    C    T      0.5      1        2 
   4  chr4_94985723     ZGre    C    T        1      2        2 
   4  chr4_94985723     ZHar    C    T        0      0        2 
   4  chr4_94985723   Sample    C    T        0      0        2 
   4  chr4_94987906     AAsi    A    T        0      0        2 
   4  chr4_94987906     AKia    A    T        0      0        2 
   4  chr4_94987906     AOna    A    T        0      0        2 
   4  chr4_94987906     ASom    A    T        0      0        2 
   4  chr4_94987906     HCab    A    T        1      2        2 
   4  chr4_94987906     HPrz    A    T        1      2        2 
   4  chr4_94987906     ZBoe    A    T        0      0        2 
   4  chr4_94987906     ZGre    A    T        0      0        2 
   4  chr4_94987906     ZHar    A    T        0      0        2 
   4  chr4_94987906   Sample    A    T        1      2        2 
   4  chr4_94990039     AAsi    A    T        0      0        2 
   4  chr4_94990039     AKia    A    T        0      0        2 
   4  chr4_94990039     AOna    A    T        0      0        2 
   4  chr4_94990039     ASom    A    T        0      0        2 
   4  chr4_94990039     HCab    A    T        0      0        2 
   4  chr4_94990039     HPrz    A    T      0.5      1        2 
   4  chr4_94990039     ZBoe    A    T        0      0        2 
   4  chr4_94990039     ZGre    A    T        0      0        2 
   4  chr4_94990039     ZHar    A    T        0      0        2 
   4  chr4_94990039   Sample    A    T        0      0        2 
   4  chr4_94997948     AAsi    G    A        0      0        2 
   4  chr4_94997948     AKia    G    A        0      0        2 
   4  chr4_94997948     AOna    G    A        0      0        2 
   4  chr4_94997948     ASom    G    A        0      0        2 
   4  chr4_94997948     HCab    G    A        1      2        2 
   4  chr4_94997948     HPrz    G    A        1      2        2 
   4  chr4_94997948     ZBoe    G    A        0      0        2 
   4  chr4_94997948     ZGre    G    A        0      0        2 
   4  chr4_94997948     ZHar    G    A        0      0        2 
   4  chr4_94997948   Sample    G    A        1      2        2 
   4  chr4_95008838     AAsi    G    C        0      0        2 
   4  chr4_95008838     AKia    G    C      0.5      1        2 
   4  chr4_95008838     AOna    G    C        0      0        2 
   4  chr4_95008838     ASom    G    C        0      0        2 
   4  chr4_95008838     HCab    G    C        1      2        2 
   4  chr4_95008838     HPrz    G    C        1      2        2 
   4  chr4_95008838     ZBoe    G    C        0      0        2 
   4  chr4_95008838     ZGre    G    C        0      0        2 
   4  chr4_95008838     ZHar    G    C      0.5      1        2 
   4  chr4_95008838   Sample    G    C        1      2        2 
   4  chr4_95018416     AAsi    C    T        0      0        2 
   4  chr4_95018416     AKia    C    T      0.5      1        2 
   4  chr4_95018416     AOna    C    T      0.5      1        2 
   4  chr4_95018416     ASom    C    T        0      0        2 
   4  chr4_95018416     HCab    C    T        0      0        2 
   4  chr4_95018416     HPrz    C    T        0      0        2 
   4  chr4_95018416     ZBoe    C    T        0      0        2 
   4  chr4_95018416     ZGre    C    T        0      0        2 
   4  chr4_95018416     ZHar    C    T        0      0        2 
   4  chr4_95018416   Sample    C    T        0      0        2 
   4  chr4_95027218     AAsi    T    C        0      0        2 
   4  chr4_95027218     AKia    T    C        0      0        2 
   4  chr4_95027218     AOna    T    C        0      0        2 
   4  chr4_95027218     ASom    T    C        0      0        2 
   4  chr4_95027218     HCab    T    C        0      0        2 
   4  chr4_95027218     HPrz    T    C        0      0        2 
   4  chr4_95027218     ZBoe    T    C        0      0        2 
   4  chr4_95027218     ZGre    T    C      0.5      1        2 
   4  chr4_95027218     ZHar    T    C        0      0        2 
   4  chr4_95027218   Sample    T    C        0      0        2 
   4  chr4_95034591     AAsi    C    T        0      0        2 
   4  chr4_95034591     AKia    C    T        0      0        2 
   4  chr4_95034591     AOna    C    T        0      0        2 
   4  chr4_95034591     ASom    C    T        0      0        2 
   4  chr4_95034591     HCab    C    T      0.5      1        2 
   4  chr4_95034591     HPrz    C    T        0      0        2 
   4  chr4_95034591     ZBoe    C    T        0      0        2 
   4  chr4_95034591     ZGre    C    T        0      0        2 
   4  chr4_95034591     ZHar    C    T        0      0        2 
   4  chr4_95034591   Sample    C    T        0      0        2 
   4  chr4_95034945     AAsi    G    A        0      0        2 
   4  chr4_95034945     AKia    G    A        0      0        2 
   4  chr4_95034945     AOna    G    A        0      0        2 
   4  chr4_95034945     ASom    G    A        0      0        2 
   4  chr4_95034945     HCab    G    A        0      0        2 
   4  chr4_95034945     HPrz    G    A        0      0        2 
   4  chr4_95034945     ZBoe    G    A        0      0        2 
   4  chr4_95034945     ZGre    G    A      0.5      1        2 
   4  chr4_95034945     ZHar    G    A        0      0        2 
   4  chr4_95034945   Sample    G    A        0      0        2 
   4  chr4_95043370     AAsi    G    A        0      0        2 
   4  chr4_95043370     AKia    G    A        0      0        2 
   4  chr4_95043370     AOna    G    A        0      0        2 
   4  chr4_95043370     ASom    G    A        0      0        2 
   4  chr4_95043370     HCab    G    A        0      0        2 
   4  chr4_95043370     HPrz    G    A        1      2        2 
   4  chr4_95043370     ZBoe    G    A        0      0        2 
   4  chr4_95043370     ZGre    G    A        0      0        2 
   4  chr4_95043370     ZHar    G    A        0      0        2 
   4  chr4_95043370   Sample    G    A        1      2        2 
   4  chr4_95044699     AAsi    T    C        1      2        2 
   4  chr4_95044699     AKia    T    C        0      0        2 
   4  chr4_95044699     AOna    T    C        0      0        2 
   4  chr4_95044699     ASom    T    C        1      2        2 
   4  chr4_95044699     HCab    T    C        0      0        2 
   4  chr4_95044699     HPrz    T    C        0      0        2 
   4  chr4_95044699     ZBoe    T    C        0      0        2 
   4  chr4_95044699     ZGre    T    C        0      0        2 
   4  chr4_95044699     ZHar    T    C        0      0        2 
   4  chr4_95044699   Sample    T    C        0      0        2 
   4  chr4_95045328     AAsi    T    C        0      0        2 
   4  chr4_95045328     AKia    T    C        1      2        2 
   4  chr4_95045328     AOna    T    C        1      2        2 
   4  chr4_95045328     ASom    T    C        0      0        2 
   4  chr4_95045328     HCab    T    C        0      0        2 
   4  chr4_95045328     HPrz    T    C        0      0        2 
   4  chr4_95045328     ZBoe    T    C        1      2        2 
   4  chr4_95045328     ZGre    T    C        1      2        2 
   4  chr4_95045328     ZHar    T    C        0      0        2 
   4  chr4_95045328   Sample    T    C        0      0        2 
   4  chr4_95060320     AAsi    A    G        0      0        2 
   4  chr4_95060320     AKia    A    G      0.5      1        2 
   4  chr4_95060320     AOna    A    G      0.5      1        2 
   4  chr4_95060320     ASom    A    G        0      0        2 
   4  chr4_95060320     HCab    A    G        0      0        2 
   4  chr4_95060320     HPrz    A    G        0      0        2 
   4  chr4_95060320     ZBoe    A    G        0      0        2 
   4  chr4_95060320     ZGre    A    G        0      0        2 
   4  chr4_95060320     ZHar    A    G        0      0        2 
   4  chr4_95060320   Sample    A    G        0      0        2 
   4  chr4_95061681     AAsi    C    T        1      2        2 
   4  chr4_95061681     AKia    C    T        0      0        2 
   4  chr4_95061681     AOna    C    T      0.5      1        2 
   4  chr4_95061681     ASom    C    T        1      2        2 
   4  chr4_95061681     HCab    C    T        0      0        2 
   4  chr4_95061681     HPrz    C    T        0      0        2 
   4  chr4_95061681     ZBoe    C    T        1      2        2 
   4  chr4_95061681     ZGre    C    T        1      2        2 
   4  chr4_95061681     ZHar    C    T        0      0        2 
   4  chr4_95061681   Sample    C    T        0      0        2 
   4  chr4_95063600     AAsi    C    T        0      0        2 
   4  chr4_95063600     AKia    C    T        0      0        2 
   4  chr4_95063600     AOna    C    T        0      0        2 
   4  chr4_95063600     ASom    C    T      0.5      1        2 
   4  chr4_95063600     HCab    C    T        0      0        2 
   4  chr4_95063600     HPrz    C    T        0      0        2 
   4  chr4_95063600     ZBoe    C    T        0      0        2 
   4  chr4_95063600     ZGre    C    T        0      0        2 
   4  chr4_95063600     ZHar    C    T        0      0        2 
   4  chr4_95063600   Sample    C    T        0      0        2 
   4  chr4_95067241     AAsi    G    A        1      2        2 
   4  chr4_95067241     AKia    G    A      0.5      1        2 
   4  chr4_95067241     AOna    G    A        0      0        2 
   4  chr4_95067241     ASom    G    A        1      2        2 
   4  chr4_95067241     HCab    G    A        0      0        2 
   4  chr4_95067241     HPrz    G    A        0      0        2 
   4  chr4_95067241     ZBoe    G    A        0      0        2 
   4  chr4_95067241     ZGre    G    A        0      0        2 
   4  chr4_95067241     ZHar    G    A        0      0        2 
   4  chr4_95067241   Sample    G    A        0      0        2 
   4  chr4_95069471     AAsi    C    A        0      0        2 
   4  chr4_95069471     AKia    C    A        0      0        2 
   4  chr4_95069471     AOna    C    A        0      0        2 
   4  chr4_95069471     ASom    C    A        0      0        2 
   4  chr4_95069471     HCab    C    A        1      2        2 
   4  chr4_95069471     HPrz    C    A        1      2        2 
   4  chr4_95069471     ZBoe    C    A        0      0        2 
   4  chr4_95069471     ZGre    C    A        0      0        2 
   4  chr4_95069471     ZHar    C    A        0      0        2 
   4  chr4_95069471   Sample    C    A        1      2        2 
   4  chr4_95070151     AAsi    C    T        0      0        2 
   4  chr4_95070151     AKia    C    T        0      0        2 
   4  chr4_95070151     AOna    C    T        0      0        2 
   4  chr4_95070151     ASom    C    T        0      0        2 
   4  chr4_95070151     HCab    C    T        0      0        2 
   4  chr4_95070151     HPrz    C    T        0      0        2 
   4  chr4_95070151     ZBoe    C    T        0      0        2 
   4  chr4_95070151     ZGre    C    T      0.5      1        2 
   4  chr4_95070151     ZHar    C    T        0      0        2 
   4  chr4_95070151   Sample    C    T        0      0        2 
   4  chr4_95074812     AAsi    A    G        0      0        2 
   4  chr4_95074812     AKia    A    G        0      0        2 
   4  chr4_95074812     AOna    A    G        0      0        2 
   4  chr4_95074812     ASom    A    G        0      0        2 
   4  chr4_95074812     HCab    A    G        0      0        2 
   4  chr4_95074812     HPrz    A    G        0      0        2 
   4  chr4_95074812     ZBoe    A    G        0      0        2 
   4  chr4_95074812     ZGre    A    G      0.5      1        2 
   4  chr4_95074812     ZHar    A    G        0      0        2 
   4  chr4_95074812   Sample    A    G        0      0        2 
   4  chr4_95074900     AAsi    C    G        0      0        2 
   4  chr4_95074900     AKia    C    G        0      0        2 
   4  chr4_95074900     AOna    C    G        0      0        2 
   4  chr4_95074900     ASom    C    G        0      0        2 
   4  chr4_95074900     HCab    C    G      0.5      1        2 
   4  chr4_95074900     HPrz    C    G        0      0        2 
   4  chr4_95074900     ZBoe    C    G        0      0        2 
   4  chr4_95074900     ZGre    C    G        0      0        2 
   4  chr4_95074900     ZHar    C    G        0      0        2 
   4  chr4_95074900   Sample    C    G        0      0        2 
   4  chr4_95076954     AAsi    C    T        0      0        2 
   4  chr4_95076954     AKia    C    T        0      0        2 
   4  chr4_95076954     AOna    C    T        0      0        2 
   4  chr4_95076954     ASom    C    T        0      0        2 
   4  chr4_95076954     HCab    C    T        1      2        2 
   4  chr4_95076954     HPrz    C    T        1      2        2 
   4  chr4_95076954     ZBoe    C    T        0      0        2 
   4  chr4_95076954     ZGre    C    T        0      0        2 
   4  chr4_95076954     ZHar    C    T        0      0        2 
   4  chr4_95076954   Sample    C    T        1      2        2 
   4  chr4_95081405     AAsi    A    C        0      0        2 
   4  chr4_95081405     AKia    A    C        0      0        2 
   4  chr4_95081405     AOna    A    C        0      0        2 
   4  chr4_95081405     ASom    A    C        0      0        2 
   4  chr4_95081405     HCab    A    C        1      2        2 
   4  chr4_95081405     HPrz    A    C        1      2        2 
   4  chr4_95081405     ZBoe    A    C        0      0        2 
   4  chr4_95081405     ZGre    A    C        0      0        2 
   4  chr4_95081405     ZHar    A    C        0      0        2 
   4  chr4_95081405   Sample    A    C        1      2        2 
   4  chr4_95090536     AAsi    A    C        0      0        2 
   4  chr4_95090536     AKia    A    C        0      0        2 
   4  chr4_95090536     AOna    A    C        0      0        2 
   4  chr4_95090536     ASom    A    C        0      0        2 
   4  chr4_95090536     HCab    A    C        0      0        2 
   4  chr4_95090536     HPrz    A    C      0.5      1        2 
   4  chr4_95090536     ZBoe    A    C        0      0        2 
   4  chr4_95090536     ZGre    A    C        0      0        2 
   4  chr4_95090536     ZHar    A    C        0      0        2 
   4  chr4_95090536   Sample    A    C        0      0        2 
   4  chr4_95103925     AAsi    T    A        0      0        2 
   4  chr4_95103925     AKia    T    A        0      0        2 
   4  chr4_95103925     AOna    T    A        0      0        2 
   4  chr4_95103925     ASom    T    A        0      0        2 
   4  chr4_95103925     HCab    T    A        1      2        2 
   4  chr4_95103925     HPrz    T    A        1      2        2 
   4  chr4_95103925     ZBoe    T    A        0      0        2 
   4  chr4_95103925     ZGre    T    A        0      0        2 
   4  chr4_95103925     ZHar    T    A        0      0        2 
   4  chr4_95103925   Sample    T    A        1      2        2 
   4  chr4_95105914     AAsi    T    C        0      0        2 
   4  chr4_95105914     AKia    T    C        0      0        2 
   4  chr4_95105914     AOna    T    C        0      0        2 
   4  chr4_95105914     ASom    T    C        0      0        2 
   4  chr4_95105914     HCab    T    C        1      2        2 
   4  chr4_95105914     HPrz    T    C        1      2        2 
   4  chr4_95105914     ZBoe    T    C        0      0        2 
   4  chr4_95105914     ZGre    T    C        0      0        2 
   4  chr4_95105914     ZHar    T    C        0      0        2 
   4  chr4_95105914   Sample    T    C        1      2        2 
   4  chr4_95108768     AAsi    A    G        1      2        2 
   4  chr4_95108768     AKia    A    G        1      2        2 
   4  chr4_95108768     AOna    A    G        1      2        2 
   4  chr4_95108768     ASom    A    G        1      2        2 
   4  chr4_95108768     HCab    A    G        0      0        2 
   4  chr4_95108768     HPrz    A    G        0      0        2 
   4  chr4_95108768     ZBoe    A    G        0      0        2 
   4  chr4_95108768     ZGre    A    G        0      0        2 
   4  chr4_95108768     ZHar    A    G        0      0        2 
   4  chr4_95108768   Sample    A    G        0      0        2 
   4  chr4_95110850     AAsi    A    G        0      0        2 
   4  chr4_95110850     AKia    A    G      0.5      1        2 
   4  chr4_95110850     AOna    A    G        0      0        2 
   4  chr4_95110850     ASom    A    G        0      0        2 
   4  chr4_95110850     HCab    A    G        0      0        2 
   4  chr4_95110850     HPrz    A    G        0      0        2 
   4  chr4_95110850     ZBoe    A    G        0      0        2 
   4  chr4_95110850     ZGre    A    G        0      0        2 
   4  chr4_95110850     ZHar    A    G        0      0        2 
   4  chr4_95110850   Sample    A    G        0      0        2 
   4  chr4_95118581     AAsi    G    C        0      0        2 
   4  chr4_95118581     AKia    G    C        0      0        2 
   4  chr4_95118581     AOna    G    C        0      0        2 
   4  chr4_95118581     ASom    G    C        0      0        2 
   4  chr4_95118581     HCab    G    C        0      0        2 
   4  chr4_95118581     HPrz    G    C        0      0        2 
   4  chr4_95118581     ZBoe    G    C        0      0        2 
   4  chr4_95118581     ZGre    G    C        0      0        2 
   4  chr4_95118581     ZHar    G    C        1      2        2 
   4  chr4_95118581   Sample    G    C        0      0        2 
   4  chr4_95124252     AAsi    A    G        0      0        2 
   4  chr4_95124252     AKia    A    G        0      0        2 
   4  chr4_95124252     AOna    A    G        0      0        2 
   4  chr4_95124252     ASom    A    G        0      0        2 
   4  chr4_95124252     HCab    A    G        1      2        2 
   4  chr4_95124252     HPrz    A    G        1      2        2 
   4  chr4_95124252     ZBoe    A    G        0      0        2 
   4  chr4_95124252     ZGre    A    G        0      0        2 
   4  chr4_95124252     ZHar    A    G        0      0        2 
   4  chr4_95124252   Sample    A    G        1      2        2 
   4  chr4_95127644     AAsi    G    A      0.5      1        2 
   4  chr4_95127644     AKia    G    A        0      0        2 
   4  chr4_95127644     AOna    G    A        0      0        2 
   4  chr4_95127644     ASom    G    A        0      0        2 
   4  chr4_95127644     HCab    G    A        0      0        2 
   4  chr4_95127644     HPrz    G    A        0      0        2 
   4  chr4_95127644     ZBoe    G    A        0      0        2 
   4  chr4_95127644     ZGre    G    A        0      0        2 
   4  chr4_95127644     ZHar    G    A        0      0        2 
   4  chr4_95127644   Sample    G    A        0      0        2 
   4  chr4_95128948     AAsi    G    T        0      0        2 
   4  chr4_95128948     AKia    G    T        0      0        2 
   4  chr4_95128948     AOna    G    T        0      0        2 
   4  chr4_95128948     ASom    G    T      0.5      1        2 
   4  chr4_95128948     HCab    G    T        0      0        2 
   4  chr4_95128948     HPrz    G    T        0      0        2 
   4  chr4_95128948     ZBoe    G    T        0      0        2 
   4  chr4_95128948     ZGre    G    T        0      0        2 
   4  chr4_95128948     ZHar    G    T        0      0        2 
   4  chr4_95128948   Sample    G    T        0      0        2 
   4  chr4_95128962     AAsi    G    T        0      0        2 
   4  chr4_95128962     AKia    G    T        0      0        2 
   4  chr4_95128962     AOna    G    T      0.5      1        2 
   4  chr4_95128962     ASom    G    T        0      0        2 
   4  chr4_95128962     HCab    G    T        0      0        2 
   4  chr4_95128962     HPrz    G    T        0      0        2 
   4  chr4_95128962     ZBoe    G    T        0      0        2 
   4  chr4_95128962     ZGre    G    T        0      0        2 
   4  chr4_95128962     ZHar    G    T        0      0        2 
   4  chr4_95128962   Sample    G    T        0      0        2 
   4  chr4_95141231     AAsi    A    G      0.5      1        2 
   4  chr4_95141231     AKia    A    G        0      0        2 
   4  chr4_95141231     AOna    A    G        0      0        2 
   4  chr4_95141231     ASom    A    G        0      0        2 
   4  chr4_95141231     HCab    A    G        0      0        2 
   4  chr4_95141231     HPrz    A    G        0      0        2 
   4  chr4_95141231     ZBoe    A    G        0      0        2 
   4  chr4_95141231     ZGre    A    G        0      0        2 
   4  chr4_95141231     ZHar    A    G        0      0        2 
   4  chr4_95141231   Sample    A    G        0      0        2 
   4  chr4_95164559     AAsi    A    G        0      0        2 
   4  chr4_95164559     AKia    A    G        0      0        2 
   4  chr4_95164559     AOna    A    G        0      0        2 
   4  chr4_95164559     ASom    A    G        0      0        2 
   4  chr4_95164559     HCab    A    G        0      0        2 
   4  chr4_95164559     HPrz    A    G        0      0        2 
   4  chr4_95164559     ZBoe    A    G        0      0        2 
   4  chr4_95164559     ZGre    A    G      0.5      1        2 
   4  chr4_95164559     ZHar    A    G        0      0        2 
   4  chr4_95164559   Sample    A    G        0      0        2 
   4  chr4_95167909     AAsi    G    A        0      0        2 
   4  chr4_95167909     AKia    G    A        0      0        2 
   4  chr4_95167909     AOna    G    A        0      0        2 
   4  chr4_95167909     ASom    G    A        0      0        2 
   4  chr4_95167909     HCab    G    A        1      2        2 
   4  chr4_95167909     HPrz    G    A        1      2        2 
   4  chr4_95167909     ZBoe    G    A        0      0        2 
   4  chr4_95167909     ZGre    G    A        0      0        2 
   4  chr4_95167909     ZHar    G    A        0      0        2 
   4  chr4_95167909   Sample    G    A        1      2        2 
   4  chr4_95170077     AAsi    G    A        0      0        2 
   4  chr4_95170077     AKia    G    A        0      0        2 
   4  chr4_95170077     AOna    G    A        0      0        2 
   4  chr4_95170077     ASom    G    A        0      0        2 
   4  chr4_95170077     HCab    G    A        0      0        2 
   4  chr4_95170077     HPrz    G    A      0.5      1        2 
   4  chr4_95170077     ZBoe    G    A        0      0        2 
   4  chr4_95170077     ZGre    G    A        0      0        2 
   4  chr4_95170077     ZHar    G    A        0      0        2 
   4  chr4_95170077   Sample    G    A        0      0        2 
   4  chr4_95171422     AAsi    C    A        0      0        2 
   4  chr4_95171422     AKia    C    A        0      0        2 
   4  chr4_95171422     AOna    C    A        0      0        2 
   4  chr4_95171422     ASom    C    A        0      0        2 
   4  chr4_95171422     HCab    C    A        0      0        2 
   4  chr4_95171422     HPrz    C    A      0.5      1        2 
   4  chr4_95171422     ZBoe    C    A        0      0        2 
   4  chr4_95171422     ZGre    C    A        0      0        2 
   4  chr4_95171422     ZHar    C    A        0      0        2 
   4  chr4_95171422   Sample    C    A        0      0        2 
   4  chr4_95171755     AAsi    T    C        0      0        2 
   4  chr4_95171755     AKia    T    C        0      0        2 
   4  chr4_95171755     AOna    T    C        0      0        2 
   4  chr4_95171755     ASom    T    C        0      0        2 
   4  chr4_95171755     HCab    T    C        0      0        2 
   4  chr4_95171755     HPrz    T    C        0      0        2 
   4  chr4_95171755     ZBoe    T    C        0      0        2 
   4  chr4_95171755     ZGre    T    C        1      2        2 
   4  chr4_95171755     ZHar    T    C        0      0        2 
   4  chr4_95171755   Sample    T    C        0      0        2 
   4  chr4_95176973     AAsi    C    T        0      0        2 
   4  chr4_95176973     AKia    C    T        0      0        2 
   4  chr4_95176973     AOna    C    T      0.5      1        2 
   4  chr4_95176973     ASom    C    T        0      0        2 
   4  chr4_95176973     HCab    C    T        0      0        2 
   4  chr4_95176973     HPrz    C    T        0      0        2 
   4  chr4_95176973     ZBoe    C    T        0      0        2 
   4  chr4_95176973     ZGre    C    T        0      0        2 
   4  chr4_95176973     ZHar    C    T        0      0        2 
   4  chr4_95176973   Sample    C    T        0      0        2 
   4  chr4_95177036     AAsi    C    T        0      0        2 
   4  chr4_95177036     AKia    C    T      0.5      1        2 
   4  chr4_95177036     AOna    C    T        0      0        2 
   4  chr4_95177036     ASom    C    T        0      0        2 
   4  chr4_95177036     HCab    C    T        0      0        2 
   4  chr4_95177036     HPrz    C    T        0      0        2 
   4  chr4_95177036     ZBoe    C    T        0      0        2 
   4  chr4_95177036     ZGre    C    T        0      0        2 
   4  chr4_95177036     ZHar    C    T        0      0        2 
   4  chr4_95177036   Sample    C    T        0      0        2 
   4  chr4_95186523     AAsi    A    C        0      0        2 
   4  chr4_95186523     AKia    A    C        0      0        2 
   4  chr4_95186523     AOna    A    C        0      0        2 
   4  chr4_95186523     ASom    A    C        0      0        2 
   4  chr4_95186523     HCab    A    C        0      0        2 
   4  chr4_95186523     HPrz    A    C      0.5      1        2 
   4  chr4_95186523     ZBoe    A    C        0      0        2 
   4  chr4_95186523     ZGre    A    C        0      0        2 
   4  chr4_95186523     ZHar    A    C        0      0        2 
   4  chr4_95186523   Sample    A    C        0      0        2 
   4  chr4_95198762     AAsi    T    C        1      2        2 
   4  chr4_95198762     AKia    T    C        0      0        2 
   4  chr4_95198762     AOna    T    C        0      0        2 
   4  chr4_95198762     ASom    T    C        0      0        2 
   4  chr4_95198762     HCab    T    C        0      0        2 
   4  chr4_95198762     HPrz    T    C        0      0        2 
   4  chr4_95198762     ZBoe    T    C        0      0        2 
   4  chr4_95198762     ZGre    T    C        0      0        2 
   4  chr4_95198762     ZHar    T    C        0      0        2 
   4  chr4_95198762   Sample    T    C        0      0        2 
   4  chr4_95202995     AAsi    C    T        0      0        2 
   4  chr4_95202995     AKia    C    T        0      0        2 
   4  chr4_95202995     AOna    C    T        0      0        2 
   4  chr4_95202995     ASom    C    T        0      0        2 
   4  chr4_95202995     HCab    C    T        0      0        2 
   4  chr4_95202995     HPrz    C    T      0.5      1        2 
   4  chr4_95202995     ZBoe    C    T        0      0        2 
   4  chr4_95202995     ZGre    C    T        0      0        2 
   4  chr4_95202995     ZHar    C    T        0      0        2 
   4  chr4_95202995   Sample    C    T        0      0        2 
   4  chr4_95208292     AAsi    C    T        0      0        2 
   4  chr4_95208292     AKia    C    T        0      0        2 
   4  chr4_95208292     AOna    C    T        0      0        2 
   4  chr4_95208292     ASom    C    T        0      0        2 
   4  chr4_95208292     HCab    C    T        1      2        2 
   4  chr4_95208292     HPrz    C    T        1      2        2 
   4  chr4_95208292     ZBoe    C    T        0      0        2 
   4  chr4_95208292     ZGre    C    T        0      0        2 
   4  chr4_95208292     ZHar    C    T        0      0        2 
   4  chr4_95208292   Sample    C    T        1      2        2 
   4  chr4_95209169     AAsi    G    T        0      0        2 
   4  chr4_95209169     AKia    G    T        0      0        2 
   4  chr4_95209169     AOna    G    T        0      0        2 
   4  chr4_95209169     ASom    G    T        0      0        2 
   4  chr4_95209169     HCab    G    T        0      0        2 
   4  chr4_95209169     HPrz    G    T      0.5      1        2 
   4  chr4_95209169     ZBoe    G    T        0      0        2 
   4  chr4_95209169     ZGre    G    T        0      0        2 
   4  chr4_95209169     ZHar    G    T        0      0        2 
   4  chr4_95209169   Sample    G    T        0      0        2 
   4  chr4_95211083     AAsi    C    T        0      0        2 
   4  chr4_95211083     AKia    C    T        0      0        2 
   4  chr4_95211083     AOna    C    T        0      0        2 
   4  chr4_95211083     ASom    C    T        0      0        2 
   4  chr4_95211083     HCab    C    T        1      2        2 
   4  chr4_95211083     HPrz    C    T        1      2        2 
   4  chr4_95211083     ZBoe    C    T        0      0        2 
   4  chr4_95211083     ZGre    C    T        0      0        2 
   4  chr4_95211083     ZHar    C    T        0      0        2 
   4  chr4_95211083   Sample    C    T        1      2        2 
   4  chr4_95213855     AAsi    A    G        0      0        2 
   4  chr4_95213855     AKia    A    G        0      0        2 
   4  chr4_95213855     AOna    A    G        0      0        2 
   4  chr4_95213855     ASom    A    G        0      0        2 
   4  chr4_95213855     HCab    A    G        0      0        2 
   4  chr4_95213855     HPrz    A    G        0      0        2 
   4  chr4_95213855     ZBoe    A    G      0.5      1        2 
   4  chr4_95213855     ZGre    A    G        0      0        2 
   4  chr4_95213855     ZHar    A    G        0      0        2 
   4  chr4_95213855   Sample    A    G        0      0        2 
   4  chr4_95217132     AAsi    A    C        0      0        2 
   4  chr4_95217132     AKia    A    C        0      0        2 
   4  chr4_95217132     AOna    A    C        0      0        2 
   4  chr4_95217132     ASom    A    C        0      0        2 
   4  chr4_95217132     HCab    A    C        1      2        2 
   4  chr4_95217132     HPrz    A    C      0.5      1        2 
   4  chr4_95217132     ZBoe    A    C        0      0        2 
   4  chr4_95217132     ZGre    A    C        0      0        2 
   4  chr4_95217132     ZHar    A    C        0      0        2 
   4  chr4_95217132   Sample    A    C        0      0        2 
   4  chr4_95222799     AAsi    A    G        0      0        2 
   4  chr4_95222799     AKia    A    G        1      2        2 
   4  chr4_95222799     AOna    A    G        0      0        2 
   4  chr4_95222799     ASom    A    G        0      0        2 
   4  chr4_95222799     HCab    A    G        0      0        2 
   4  chr4_95222799     HPrz    A    G        0      0        2 
   4  chr4_95222799     ZBoe    A    G        0      0        2 
   4  chr4_95222799     ZGre    A    G        0      0        2 
   4  chr4_95222799     ZHar    A    G        0      0        2 
   4  chr4_95222799   Sample    A    G        0      0        2 
   4  chr4_95229429     AAsi    T    C        0      0        2 
   4  chr4_95229429     AKia    T    C        0      0        2 
   4  chr4_95229429     AOna    T    C        0      0        2 
   4  chr4_95229429     ASom    T    C        0      0        2 
   4  chr4_95229429     HCab    T    C        0      0        2 
   4  chr4_95229429     HPrz    T    C        0      0        2 
   4  chr4_95229429     ZBoe    T    C      0.5      1        2 
   4  chr4_95229429     ZGre    T    C        0      0        2 
   4  chr4_95229429     ZHar    T    C        0      0        2 
   4  chr4_95229429   Sample    T    C        0      0        2 
   4  chr4_95231829     AAsi    T    C        0      0        2 
   4  chr4_95231829     AKia    T    C        0      0        2 
   4  chr4_95231829     AOna    T    C        0      0        2 
   4  chr4_95231829     ASom    T    C        0      0        2 
   4  chr4_95231829     HCab    T    C        0      0        2 
   4  chr4_95231829     HPrz    T    C        0      0        2 
   4  chr4_95231829     ZBoe    T    C      0.5      1        2 
   4  chr4_95231829     ZGre    T    C        0      0        2 
   4  chr4_95231829     ZHar    T    C        0      0        2 
   4  chr4_95231829   Sample    T    C        0      0        2 
   4  chr4_95235151     AAsi    G    C        0      0        2 
   4  chr4_95235151     AKia    G    C        0      0        2 
   4  chr4_95235151     AOna    G    C        0      0        2 
   4  chr4_95235151     ASom    G    C        0      0        2 
   4  chr4_95235151     HCab    G    C        0      0        2 
   4  chr4_95235151     HPrz    G    C        0      0        2 
   4  chr4_95235151     ZBoe    G    C        0      0        2 
   4  chr4_95235151     ZGre    G    C      0.5      1        2 
   4  chr4_95235151     ZHar    G    C        0      0        2 
   4  chr4_95235151   Sample    G    C        0      0        2 
   4  chr4_95236641     AAsi    T    G        0      0        2 
   4  chr4_95236641     AKia    T    G        0      0        2 
   4  chr4_95236641     AOna    T    G        0      0        2 
   4  chr4_95236641     ASom    T    G        0      0        2 
   4  chr4_95236641     HCab    T    G        0      0        2 
   4  chr4_95236641     HPrz    T    G        0      0        2 
   4  chr4_95236641     ZBoe    T    G        0      0        2 
   4  chr4_95236641     ZGre    T    G        0      0        2 
   4  chr4_95236641     ZHar    T    G        1      2        2 
   4  chr4_95236641   Sample    T    G        0      0        2 
   4  chr4_95236936     AAsi    G    A        0      0        2 
   4  chr4_95236936     AKia    G    A        0      0        2 
   4  chr4_95236936     AOna    G    A        0      0        2 
   4  chr4_95236936     ASom    G    A        0      0        2 
   4  chr4_95236936     HCab    G    A      0.5      1        2 
   4  chr4_95236936     HPrz    G    A      0.5      1        2 
   4  chr4_95236936     ZBoe    G    A        0      0        2 
   4  chr4_95236936     ZGre    G    A        0      0        2 
   4  chr4_95236936     ZHar    G    A        0      0        2 
   4  chr4_95236936   Sample    G    A        1      2        2 
   4  chr4_95237002     AAsi    A    C        0      0        2 
   4  chr4_95237002     AKia    A    C        0      0        2 
   4  chr4_95237002     AOna    A    C        0      0        2 
   4  chr4_95237002     ASom    A    C        0      0        2 
   4  chr4_95237002     HCab    A    C      0.5      1        2 
   4  chr4_95237002     HPrz    A    C        0      0        2 
   4  chr4_95237002     ZBoe    A    C        0      0        2 
   4  chr4_95237002     ZGre    A    C        0      0        2 
   4  chr4_95237002     ZHar    A    C        0      0        2 
   4  chr4_95237002   Sample    A    C        0      0        2 
   4  chr4_95240516     AAsi    T    C      0.5      1        2 
   4  chr4_95240516     AKia    T    C        0      0        2 
   4  chr4_95240516     AOna    T    C        0      0        2 
   4  chr4_95240516     ASom    T    C      0.5      1        2 
   4  chr4_95240516     HCab    T    C        1      2        2 
   4  chr4_95240516     HPrz    T    C        1      2        2 
   4  chr4_95240516     ZBoe    T    C        0      0        2 
   4  chr4_95240516     ZGre    T    C        0      0        2 
   4  chr4_95240516     ZHar    T    C        0      0        2 
   4  chr4_95240516   Sample    T    C        1      2        2 
   4  chr4_95242409     AAsi    C    T        0      0        2 
   4  chr4_95242409     AKia    C    T        0      0        2 
   4  chr4_95242409     AOna    C    T        0      0        2 
   4  chr4_95242409     ASom    C    T        0      0        2 
   4  chr4_95242409     HCab    C    T      0.5      1        2 
   4  chr4_95242409     HPrz    C    T        0      0        2 
   4  chr4_95242409     ZBoe    C    T        0      0        2 
   4  chr4_95242409     ZGre    C    T        0      0        2 
   4  chr4_95242409     ZHar    C    T        0      0        2 
   4  chr4_95242409   Sample    C    T        0      0        2 
   4  chr4_95246974     AAsi    C    G        0      0        2 
   4  chr4_95246974     AKia    C    G        0      0        2 
   4  chr4_95246974     AOna    C    G      0.5      1        2 
   4  chr4_95246974     ASom    C    G        0      0        2 
   4  chr4_95246974     HCab    C    G        0      0        2 
   4  chr4_95246974     HPrz    C    G        0      0        2 
   4  chr4_95246974     ZBoe    C    G        0      0        2 
   4  chr4_95246974     ZGre    C    G        0      0        2 
   4  chr4_95246974     ZHar    C    G        0      0        2 
   4  chr4_95246974   Sample    C    G        0      0        2 
   4  chr4_95249473     AAsi    G    A        0      0        2 
   4  chr4_95249473     AKia    G    A        0      0        2 
   4  chr4_95249473     AOna    G    A        0      0        2 
   4  chr4_95249473     ASom    G    A        0      0        2 
   4  chr4_95249473     HCab    G    A        0      0        2 
   4  chr4_95249473     HPrz    G    A        0      0        2 
   4  chr4_95249473     ZBoe    G    A        0      0        2 
   4  chr4_95249473     ZGre    G    A        1      2        2 
   4  chr4_95249473     ZHar    G    A        0      0        2 
   4  chr4_95249473   Sample    G    A        0      0        2 
   4  chr4_95266120     AAsi    A    T        0      0        2 
   4  chr4_95266120     AKia    A    T        0      0        2 
   4  chr4_95266120     AOna    A    T      0.5      1        2 
   4  chr4_95266120     ASom    A    T        0      0        2 
   4  chr4_95266120     HCab    A    T        0      0        2 
   4  chr4_95266120     HPrz    A    T        0      0        2 
   4  chr4_95266120     ZBoe    A    T        0      0        2 
   4  chr4_95266120     ZGre    A    T        0      0        2 
   4  chr4_95266120     ZHar    A    T        0      0        2 
   4  chr4_95266120   Sample    A    T        0      0        2 
   4  chr4_95272435     AAsi    T    C        0      0        2 
   4  chr4_95272435     AKia    T    C        0      0        2 
   4  chr4_95272435     AOna    T    C        0      0        2 
   4  chr4_95272435     ASom    T    C        0      0        2 
   4  chr4_95272435     HCab    T    C        1      2        2 
   4  chr4_95272435     HPrz    T    C      0.5      1        2 
   4  chr4_95272435     ZBoe    T    C        0      0        2 
   4  chr4_95272435     ZGre    T    C        0      0        2 
   4  chr4_95272435     ZHar    T    C        0      0        2 
   4  chr4_95272435   Sample    T    C        1      2        2 
   4  chr4_95295285     AAsi    G    A        0      0        2 
   4  chr4_95295285     AKia    G    A        0      0        2 
   4  chr4_95295285     AOna    G    A        0      0        2 
   4  chr4_95295285     ASom    G    A        0      0        2 
   4  chr4_95295285     HCab    G    A        0      0        2 
   4  chr4_95295285     HPrz    G    A        0      0        2 
   4  chr4_95295285     ZBoe    G    A      0.5      1        2 
   4  chr4_95295285     ZGre    G    A        0      0        2 
   4  chr4_95295285     ZHar    G    A        0      0        2 
   4  chr4_95295285   Sample    G    A        0      0        2 
   4  chr4_95295928     AAsi    G    A        0      0        2 
   4  chr4_95295928     AKia    G    A        0      0        2 
   4  chr4_95295928     AOna    G    A        0      0        2 
   4  chr4_95295928     ASom    G    A        0      0        2 
   4  chr4_95295928     HCab    G    A        1      2        2 
   4  chr4_95295928     HPrz    G    A        1      2        2 
   4  chr4_95295928     ZBoe    G    A        0      0        2 
   4  chr4_95295928     ZGre    G    A        0      0        2 
   4  chr4_95295928     ZHar    G    A        0      0        2 
   4  chr4_95295928   Sample    G    A        1      2        2 
   4  chr4_95303331     AAsi    C    A        0      0        2 
   4  chr4_95303331     AKia    C    A        0      0        2 
   4  chr4_95303331     AOna    C    A        0      0        2 
   4  chr4_95303331     ASom    C    A        0      0        2 
   4  chr4_95303331     HCab    C    A        0      0        2 
   4  chr4_95303331     HPrz    C    A        0      0        2 
   4  chr4_95303331     ZBoe    C    A        0      0        2 
   4  chr4_95303331     ZGre    C    A      0.5      1        2 
   4  chr4_95303331     ZHar    C    A        0      0        2 
   4  chr4_95303331   Sample    C    A        0      0        2 
   4  chr4_95303394     AAsi    T    C        0      0        2 
   4  chr4_95303394     AKia    T    C        0      0        2 
   4  chr4_95303394     AOna    T    C        0      0        2 
   4  chr4_95303394     ASom    T    C        0      0        2 
   4  chr4_95303394     HCab    T    C        1      2        2 
   4  chr4_95303394     HPrz    T    C        1      2        2 
   4  chr4_95303394     ZBoe    T    C        0      0        2 
   4  chr4_95303394     ZGre    T    C        0      0        2 
   4  chr4_95303394     ZHar    T    C        0      0        2 
   4  chr4_95303394   Sample    T    C        1      2        2 
   4  chr4_95309656     AAsi    G    C        0      0        2 
   4  chr4_95309656     AKia    G    C        0      0        2 
   4  chr4_95309656     AOna    G    C      0.5      1        2 
   4  chr4_95309656     ASom    G    C        0      0        2 
   4  chr4_95309656     HCab    G    C        0      0        2 
   4  chr4_95309656     HPrz    G    C        0      0        2 
   4  chr4_95309656     ZBoe    G    C        0      0        2 
   4  chr4_95309656     ZGre    G    C        0      0        2 
   4  chr4_95309656     ZHar    G    C        0      0        2 
   4  chr4_95309656   Sample    G    C        0      0        2 
   4  chr4_95323228     AAsi    T    C        0      0        2 
   4  chr4_95323228     AKia    T    C        0      0        2 
   4  chr4_95323228     AOna    T    C        0      0        2 
   4  chr4_95323228     ASom    T    C        0      0        2 
   4  chr4_95323228     HCab    T    C        0      0        2 
   4  chr4_95323228     HPrz    T    C        0      0        2 
   4  chr4_95323228     ZBoe    T    C        0      0        2 
   4  chr4_95323228     ZGre    T    C        0      0        2 
   4  chr4_95323228     ZHar    T    C        1      2        2 
   4  chr4_95323228   Sample    T    C        0      0        2 
   4  chr4_95325082     AAsi    G    T        0      0        2 
   4  chr4_95325082     AKia    G    T        0      0        2 
   4  chr4_95325082     AOna    G    T        0      0        2 
   4  chr4_95325082     ASom    G    T        0      0        2 
   4  chr4_95325082     HCab    G    T        1      2        2 
   4  chr4_95325082     HPrz    G    T        1      2        2 
   4  chr4_95325082     ZBoe    G    T        0      0        2 
   4  chr4_95325082     ZGre    G    T        0      0        2 
   4  chr4_95325082     ZHar    G    T        0      0        2 
   4  chr4_95325082   Sample    G    T        1      2        2 
   4  chr4_95326224     AAsi    C    T        0      0        2 
   4  chr4_95326224     AKia    C    T        0      0        2 
   4  chr4_95326224     AOna    C    T      0.5      1        2 
   4  chr4_95326224     ASom    C    T        0      0        2 
   4  chr4_95326224     HCab    C    T        0      0        2 
   4  chr4_95326224     HPrz    C    T        0      0        2 
   4  chr4_95326224     ZBoe    C    T        0      0        2 
   4  chr4_95326224     ZGre    C    T        0      0        2 
   4  chr4_95326224     ZHar    C    T        0      0        2 
   4  chr4_95326224   Sample    C    T        0      0        2 
   4  chr4_95331737     AAsi    G    T        0      0        2 
   4  chr4_95331737     AKia    G    T        0      0        2 
   4  chr4_95331737     AOna    G    T        0      0        2 
   4  chr4_95331737     ASom    G    T        0      0        2 
   4  chr4_95331737     HCab    G    T        0      0        2 
   4  chr4_95331737     HPrz    G    T        0      0        2 
   4  chr4_95331737     ZBoe    G    T        0      0        2 
   4  chr4_95331737     ZGre    G    T        0      0        2 
   4  chr4_95331737     ZHar    G    T      0.5      1        2 
   4  chr4_95331737   Sample    G    T        0      0        2 
   4  chr4_95350989     AAsi    G    C        0      0        2 
   4  chr4_95350989     AKia    G    C        0      0        2 
   4  chr4_95350989     AOna    G    C        0      0        2 
   4  chr4_95350989     ASom    G    C        0      0        2 
   4  chr4_95350989     HCab    G    C        1      2        2 
   4  chr4_95350989     HPrz    G    C        1      2        2 
   4  chr4_95350989     ZBoe    G    C        0      0        2 
   4  chr4_95350989     ZGre    G    C        0      0        2 
   4  chr4_95350989     ZHar    G    C        0      0        2 
   4  chr4_95350989   Sample    G    C        1      2        2 
   4  chr4_95358932     AAsi    T    C        0      0        2 
   4  chr4_95358932     AKia    T    C        0      0        2 
   4  chr4_95358932     AOna    T    C        0      0        2 
   4  chr4_95358932     ASom    T    C        0      0        2 
   4  chr4_95358932     HCab    T    C        0      0        2 
   4  chr4_95358932     HPrz    T    C        0      0        2 
   4  chr4_95358932     ZBoe    T    C        0      0        2 
   4  chr4_95358932     ZGre    T    C      0.5      1        2 
   4  chr4_95358932     ZHar    T    C        0      0        2 
   4  chr4_95358932   Sample    T    C        0      0        2 
   4  chr4_95360263     AAsi    A    G        0      0        2 
   4  chr4_95360263     AKia    A    G        0      0        2 
   4  chr4_95360263     AOna    A    G        0      0        2 
   4  chr4_95360263     ASom    A    G        0      0        2 
   4  chr4_95360263     HCab    A    G        0      0        2 
   4  chr4_95360263     HPrz    A    G        0      0        2 
   4  chr4_95360263     ZBoe    A    G        0      0        2 
   4  chr4_95360263     ZGre    A    G        0      0        2 
   4  chr4_95360263     ZHar    A    G        1      2        2 
   4  chr4_95360263   Sample    A    G        0      0        2 
   4  chr4_95360393     AAsi    T    C        0      0        2 
   4  chr4_95360393     AKia    T    C        1      2        2 
   4  chr4_95360393     AOna    T    C      0.5      1        2 
   4  chr4_95360393     ASom    T    C        0      0        2 
   4  chr4_95360393     HCab    T    C        0      0        2 
   4  chr4_95360393     HPrz    T    C        0      0        2 
   4  chr4_95360393     ZBoe    T    C        0      0        2 
   4  chr4_95360393     ZGre    T    C        0      0        2 
   4  chr4_95360393     ZHar    T    C        0      0        2 
   4  chr4_95360393   Sample    T    C        0      0        2 
   4  chr4_95362873     AAsi    C    T        0      0        2 
   4  chr4_95362873     AKia    C    T        0      0        2 
   4  chr4_95362873     AOna    C    T        0      0        2 
   4  chr4_95362873     ASom    C    T        0      0        2 
   4  chr4_95362873     HCab    C    T        1      2        2 
   4  chr4_95362873     HPrz    C    T        1      2        2 
   4  chr4_95362873     ZBoe    C    T        0      0        2 
   4  chr4_95362873     ZGre    C    T        0      0        2 
   4  chr4_95362873     ZHar    C    T        0      0        2 
   4  chr4_95362873   Sample    C    T        1      2        2 
   4  chr4_95365497     AAsi    C    T        0      0        2 
   4  chr4_95365497     AKia    C    T        0      0        2 
   4  chr4_95365497     AOna    C    T        0      0        2 
   4  chr4_95365497     ASom    C    T        0      0        2 
   4  chr4_95365497     HCab    C    T        0      0        2 
   4  chr4_95365497     HPrz    C    T        0      0        2 
   4  chr4_95365497     ZBoe    C    T        1      2        2 
   4  chr4_95365497     ZGre    C    T        0      0        2 
   4  chr4_95365497     ZHar    C    T        1      2        2 
   4  chr4_95365497   Sample    C    T        0      0        2 
   4  chr4_95367847     AAsi    A    G        0      0        2 
   4  chr4_95367847     AKia    A    G        0      0        2 
   4  chr4_95367847     AOna    A    G        0      0        2 
   4  chr4_95367847     ASom    A    G        0      0        2 
   4  chr4_95367847     HCab    A    G        0      0        2 
   4  chr4_95367847     HPrz    A    G        0      0        2 
   4  chr4_95367847     ZBoe    A    G      0.5      1        2 
   4  chr4_95367847     ZGre    A    G        0      0        2 
   4  chr4_95367847     ZHar    A    G        0      0        2 
   4  chr4_95367847   Sample    A    G        0      0        2 
   4  chr4_95369989     AAsi    G    A        0      0        2 
   4  chr4_95369989     AKia    G    A        1      2        2 
   4  chr4_95369989     AOna    G    A        0      0        2 
   4  chr4_95369989     ASom    G    A        0      0        2 
   4  chr4_95369989     HCab    G    A        0      0        2 
   4  chr4_95369989     HPrz    G    A        0      0        2 
   4  chr4_95369989     ZBoe    G    A        0      0        2 
   4  chr4_95369989     ZGre    G    A        0      0        2 
   4  chr4_95369989     ZHar    G    A        0      0        2 
   4  chr4_95369989   Sample    G    A        0      0        2 
   4  chr4_95376704     AAsi    G    A        0      0        2 
   4  chr4_95376704     AKia    G    A        0      0        2 
   4  chr4_95376704     AOna    G    A        0      0        2 
   4  chr4_95376704     ASom    G    A        0      0        2 
   4  chr4_95376704     HCab    G    A        0      0        2 
   4  chr4_95376704     HPrz    G    A        0      0        2 
   4  chr4_95376704     ZBoe    G    A        0      0        2 
   4  chr4_95376704     ZGre    G    A      0.5      1        2 
   4  chr4_95376704     ZHar    G    A        0      0        2 
   4  chr4_95376704   Sample    G    A        0      0        2 
   4  chr4_95380296     AAsi    T    C        0      0        2 
   4  chr4_95380296     AKia    T    C        0      0        2 
   4  chr4_95380296     AOna    T    C      0.5      1        2 
   4  chr4_95380296     ASom    T    C        0      0        2 
   4  chr4_95380296     HCab    T    C        0      0        2 
   4  chr4_95380296     HPrz    T    C        0      0        2 
   4  chr4_95380296     ZBoe    T    C        0      0        2 
   4  chr4_95380296     ZGre    T    C        0      0        2 
   4  chr4_95380296     ZHar    T    C        0      0        2 
   4  chr4_95380296   Sample    T    C        0      0        2 
   4  chr4_95380515     AAsi    T    C        0      0        2 
   4  chr4_95380515     AKia    T    C        0      0        2 
   4  chr4_95380515     AOna    T    C        0      0        2 
   4  chr4_95380515     ASom    T    C        0      0        2 
   4  chr4_95380515     HCab    T    C        1      2        2 
   4  chr4_95380515     HPrz    T    C        1      2        2 
   4  chr4_95380515     ZBoe    T    C        0      0        2 
   4  chr4_95380515     ZGre    T    C        0      0        2 
   4  chr4_95380515     ZHar    T    C        0      0        2 
   4  chr4_95380515   Sample    T    C        1      2        2 
   4  chr4_95382159     AAsi    A    G        0      0        2 
   4  chr4_95382159     AKia    A    G        0      0        2 
   4  chr4_95382159     AOna    A    G        0      0        2 
   4  chr4_95382159     ASom    A    G        1      2        2 
   4  chr4_95382159     HCab    A    G        0      0        2 
   4  chr4_95382159     HPrz    A    G        0      0        2 
   4  chr4_95382159     ZBoe    A    G        0      0        2 
   4  chr4_95382159     ZGre    A    G        0      0        2 
   4  chr4_95382159     ZHar    A    G        0      0        2 
   4  chr4_95382159   Sample    A    G        0      0        2 
   4  chr4_95382984     AAsi    T    C        0      0        2 
   4  chr4_95382984     AKia    T    C        1      2        2 
   4  chr4_95382984     AOna    T    C        0      0        2 
   4  chr4_95382984     ASom    T    C        0      0        2 
   4  chr4_95382984     HCab    T    C        0      0        2 
   4  chr4_95382984     HPrz    T    C        0      0        2 
   4  chr4_95382984     ZBoe    T    C        0      0        2 
   4  chr4_95382984     ZGre    T    C        0      0        2 
   4  chr4_95382984     ZHar    T    C        0      0        2 
   4  chr4_95382984   Sample    T    C        0      0        2 
   4  chr4_95384039     AAsi    A    G      0.5      1        2 
   4  chr4_95384039     AKia    A    G        0      0        2 
   4  chr4_95384039     AOna    A    G        0      0        2 
   4  chr4_95384039     ASom    A    G        1      2        2 
   4  chr4_95384039     HCab    A    G        0      0        2 
   4  chr4_95384039     HPrz    A    G        0      0        2 
   4  chr4_95384039     ZBoe    A    G        0      0        2 
   4  chr4_95384039     ZGre    A    G        0      0        2 
   4  chr4_95384039     ZHar    A    G        0      0        2 
   4  chr4_95384039   Sample    A    G        0      0        2 
   4  chr4_95384407     AAsi    T    G        0      0        2 
   4  chr4_95384407     AKia    T    G        0      0        2 
   4  chr4_95384407     AOna    T    G        0      0        2 
   4  chr4_95384407     ASom    T    G        1      2        2 
   4  chr4_95384407     HCab    T    G        0      0        2 
   4  chr4_95384407     HPrz    T    G        0      0        2 
   4  chr4_95384407     ZBoe    T    G        0      0        2 
   4  chr4_95384407     ZGre    T    G        0      0        2 
   4  chr4_95384407     ZHar    T    G        0      0        2 
   4  chr4_95384407   Sample    T    G        0      0        2 
   4  chr4_95385046     AAsi    C    T        0      0        2 
   4  chr4_95385046     AKia    C    T        1      2        2 
   4  chr4_95385046     AOna    C    T        0      0        2 
   4  chr4_95385046     ASom    C    T        0      0        2 
   4  chr4_95385046     HCab    C    T        1      2        2 
   4  chr4_95385046     HPrz    C    T        1      2        2 
   4  chr4_95385046     ZBoe    C    T        0      0        2 
   4  chr4_95385046     ZGre    C    T        0      0        2 
   4  chr4_95385046     ZHar    C    T        0      0        2 
   4  chr4_95385046   Sample    C    T        1      2        2 
   4  chr4_95387630     AAsi    A    C        0      0        2 
   4  chr4_95387630     AKia    A    C        0      0        2 
   4  chr4_95387630     AOna    A    C        0      0        2 
   4  chr4_95387630     ASom    A    C        0      0        2 
   4  chr4_95387630     HCab    A    C        1      2        2 
   4  chr4_95387630     HPrz    A    C        1      2        2 
   4  chr4_95387630     ZBoe    A    C        0      0        2 
   4  chr4_95387630     ZGre    A    C        0      0        2 
   4  chr4_95387630     ZHar    A    C        0      0        2 
   4  chr4_95387630   Sample    A    C        1      2        2 
   4  chr4_95391827     AAsi    T    C        0      0        2 
   4  chr4_95391827     AKia    T    C        0      0        2 
   4  chr4_95391827     AOna    T    C        0      0        2 
   4  chr4_95391827     ASom    T    C        0      0        2 
   4  chr4_95391827     HCab    T    C        0      0        2 
   4  chr4_95391827     HPrz    T    C      0.5      1        2 
   4  chr4_95391827     ZBoe    T    C        0      0        2 
   4  chr4_95391827     ZGre    T    C        0      0        2 
   4  chr4_95391827     ZHar    T    C        0      0        2 
   4  chr4_95391827   Sample    T    C        1      2        2 
   4  chr4_95400732     AAsi    A    C        0      0        2 
   4  chr4_95400732     AKia    A    C        0      0        2 
   4  chr4_95400732     AOna    A    C        0      0        2 
   4  chr4_95400732     ASom    A    C        0      0        2 
   4  chr4_95400732     HCab    A    C        0      0        2 
   4  chr4_95400732     HPrz    A    C        0      0        2 
   4  chr4_95400732     ZBoe    A    C        0      0        2 
   4  chr4_95400732     ZGre    A    C      0.5      1        2 
   4  chr4_95400732     ZHar    A    C        0      0        2 
   4  chr4_95400732   Sample    A    C        0      0        2 
   4  chr4_95402307     AAsi    G    A        0      0        2 
   4  chr4_95402307     AKia    G    A        0      0        2 
   4  chr4_95402307     AOna    G    A        0      0        2 
   4  chr4_95402307     ASom    G    A        0      0        2 
   4  chr4_95402307     HCab    G    A        1      2        2 
   4  chr4_95402307     HPrz    G    A        1      2        2 
   4  chr4_95402307     ZBoe    G    A        0      0        2 
   4  chr4_95402307     ZGre    G    A        0      0        2 
   4  chr4_95402307     ZHar    G    A        0      0        2 
   4  chr4_95402307   Sample    G    A        1      2        2 
   4  chr4_95403102     AAsi    G    A        0      0        2 
   4  chr4_95403102     AKia    G    A        0      0        2 
   4  chr4_95403102     AOna    G    A        0      0        2 
   4  chr4_95403102     ASom    G    A        0      0        2 
   4  chr4_95403102     HCab    G    A        1      2        2 
   4  chr4_95403102     HPrz    G    A        1      2        2 
   4  chr4_95403102     ZBoe    G    A        0      0        2 
   4  chr4_95403102     ZGre    G    A        0      0        2 
   4  chr4_95403102     ZHar    G    A        0      0        2 
   4  chr4_95403102   Sample    G    A        1      2        2 
   4  chr4_95404981     AAsi    A    G        0      0        2 
   4  chr4_95404981     AKia    A    G        0      0        2 
   4  chr4_95404981     AOna    A    G        0      0        2 
   4  chr4_95404981     ASom    A    G        0      0        2 
   4  chr4_95404981     HCab    A    G        0      0        2 
   4  chr4_95404981     HPrz    A    G        0      0        2 
   4  chr4_95404981     ZBoe    A    G        0      0        2 
   4  chr4_95404981     ZGre    A    G        0      0        2 
   4  chr4_95404981     ZHar    A    G        1      2        2 
   4  chr4_95404981   Sample    A    G        0      0        2 
   4  chr4_95405470     AAsi    T    C        0      0        2 
   4  chr4_95405470     AKia    T    C        0      0        2 
   4  chr4_95405470     AOna    T    C        0      0        2 
   4  chr4_95405470     ASom    T    C        0      0        2 
   4  chr4_95405470     HCab    T    C        0      0        2 
   4  chr4_95405470     HPrz    T    C        0      0        2 
   4  chr4_95405470     ZBoe    T    C        0      0        2 
   4  chr4_95405470     ZGre    T    C        0      0        2 
   4  chr4_95405470     ZHar    T    C      0.5      1        2 
   4  chr4_95405470   Sample    T    C        0      0        2 
   4  chr4_95407086     AAsi    A    G        0      0        2 
   4  chr4_95407086     AKia    A    G        0      0        2 
   4  chr4_95407086     AOna    A    G        0      0        2 
   4  chr4_95407086     ASom    A    G        0      0        2 
   4  chr4_95407086     HCab    A    G        0      0        2 
   4  chr4_95407086     HPrz    A    G        0      0        2 
   4  chr4_95407086     ZBoe    A    G        0      0        2 
   4  chr4_95407086     ZGre    A    G        0      0        2 
   4  chr4_95407086     ZHar    A    G      0.5      1        2 
   4  chr4_95407086   Sample    A    G        0      0        2 
   4  chr4_95418313     AAsi    G    A        0      0        2 
   4  chr4_95418313     AKia    G    A        1      2        2 
   4  chr4_95418313     AOna    G    A        1      2        2 
   4  chr4_95418313     ASom    G    A        0      0        2 
   4  chr4_95418313     HCab    G    A        0      0        2 
   4  chr4_95418313     HPrz    G    A        0      0        2 
   4  chr4_95418313     ZBoe    G    A        0      0        2 
   4  chr4_95418313     ZGre    G    A        0      0        2 
   4  chr4_95418313     ZHar    G    A        0      0        2 
   4  chr4_95418313   Sample    G    A        0      0        2 
   4  chr4_95421836     AAsi    G    A        0      0        2 
   4  chr4_95421836     AKia    G    A        0      0        2 
   4  chr4_95421836     AOna    G    A        0      0        2 
   4  chr4_95421836     ASom    G    A        0      0        2 
   4  chr4_95421836     HCab    G    A        0      0        2 
   4  chr4_95421836     HPrz    G    A        0      0        2 
   4  chr4_95421836     ZBoe    G    A        0      0        2 
   4  chr4_95421836     ZGre    G    A        0      0        2 
   4  chr4_95421836     ZHar    G    A      0.5      1        2 
   4  chr4_95421836   Sample    G    A        0      0        2 
   4  chr4_95425851     AAsi    G    A        0      0        2 
   4  chr4_95425851     AKia    G    A        0      0        2 
   4  chr4_95425851     AOna    G    A        0      0        2 
   4  chr4_95425851     ASom    G    A        1      2        2 
   4  chr4_95425851     HCab    G    A        0      0        2 
   4  chr4_95425851     HPrz    G    A        0      0        2 
   4  chr4_95425851     ZBoe    G    A        0      0        2 
   4  chr4_95425851     ZGre    G    A        0      0        2 
   4  chr4_95425851     ZHar    G    A        0      0        2 
   4  chr4_95425851   Sample    G    A        0      0        2 
   4  chr4_95427404     AAsi    G    A        0      0        2 
   4  chr4_95427404     AKia    G    A        0      0        2 
   4  chr4_95427404     AOna    G    A        0      0        2 
   4  chr4_95427404     ASom    G    A        0      0        2 
   4  chr4_95427404     HCab    G    A        0      0        2 
   4  chr4_95427404     HPrz    G    A        0      0        2 
   4  chr4_95427404     ZBoe    G    A      0.5      1        2 
   4  chr4_95427404     ZGre    G    A        0      0        2 
   4  chr4_95427404     ZHar    G    A        0      0        2 
   4  chr4_95427404   Sample    G    A        0      0        2 
   4  chr4_95427423     AAsi    T    C        0      0        2 
   4  chr4_95427423     AKia    T    C        0      0        2 
   4  chr4_95427423     AOna    T    C        0      0        2 
   4  chr4_95427423     ASom    T    C        0      0        2 
   4  chr4_95427423     HCab    T    C        0      0        2 
   4  chr4_95427423     HPrz    T    C        0      0        2 
   4  chr4_95427423     ZBoe    T    C        0      0        2 
   4  chr4_95427423     ZGre    T    C        0      0        2 
   4  chr4_95427423     ZHar    T    C        1      2        2 
   4  chr4_95427423   Sample    T    C        0      0        2 
   4  chr4_95428326     AAsi    T    C        0      0        2 
   4  chr4_95428326     AKia    T    C        0      0        2 
   4  chr4_95428326     AOna    T    C        0      0        2 
   4  chr4_95428326     ASom    T    C        0      0        2 
   4  chr4_95428326     HCab    T    C        1      2        2 
   4  chr4_95428326     HPrz    T    C        1      2        2 
   4  chr4_95428326     ZBoe    T    C        0      0        2 
   4  chr4_95428326     ZGre    T    C        0      0        2 
   4  chr4_95428326     ZHar    T    C        0      0        2 
   4  chr4_95428326   Sample    T    C        1      2        2 
   4  chr4_95431069     AAsi    G    A        0      0        2 
   4  chr4_95431069     AKia    G    A        1      2        2 
   4  chr4_95431069     AOna    G    A        1      2        2 
   4  chr4_95431069     ASom    G    A        0      0        2 
   4  chr4_95431069     HCab    G    A        0      0        2 
   4  chr4_95431069     HPrz    G    A        0      0        2 
   4  chr4_95431069     ZBoe    G    A        0      0        2 
   4  chr4_95431069     ZGre    G    A        0      0        2 
   4  chr4_95431069     ZHar    G    A        0      0        2 
   4  chr4_95431069   Sample    G    A        0      0        2 
   4  chr4_95437676     AAsi    A    G        0      0        2 
   4  chr4_95437676     AKia    A    G        0      0        2 
   4  chr4_95437676     AOna    A    G        0      0        2 
   4  chr4_95437676     ASom    A    G        0      0        2 
   4  chr4_95437676     HCab    A    G      0.5      1        2 
   4  chr4_95437676     HPrz    A    G      0.5      1        2 
   4  chr4_95437676     ZBoe    A    G        0      0        2 
   4  chr4_95437676     ZGre    A    G        0      0        2 
   4  chr4_95437676     ZHar    A    G        0      0        2 
   4  chr4_95437676   Sample    A    G        1      2        2 
   4  chr4_95438313     AAsi    G    C        0      0        2 
   4  chr4_95438313     AKia    G    C        0      0        2 
   4  chr4_95438313     AOna    G    C        0      0        2 
   4  chr4_95438313     ASom    G    C        0      0        2 
   4  chr4_95438313     HCab    G    C        1      2        2 
   4  chr4_95438313     HPrz    G    C        1      2        2 
   4  chr4_95438313     ZBoe    G    C        0      0        2 
   4  chr4_95438313     ZGre    G    C        0      0        2 
   4  chr4_95438313     ZHar    G    C        0      0        2 
   4  chr4_95438313   Sample    G    C        1      2        2 
   4  chr4_95440749     AAsi    G    A        0      0        2 
   4  chr4_95440749     AKia    G    A        0      0        2 
   4  chr4_95440749     AOna    G    A        0      0        2 
   4  chr4_95440749     ASom    G    A        0      0        2 
   4  chr4_95440749     HCab    G    A        1      2        2 
   4  chr4_95440749     HPrz    G    A        1      2        2 
   4  chr4_95440749     ZBoe    G    A        0      0        2 
   4  chr4_95440749     ZGre    G    A        0      0        2 
   4  chr4_95440749     ZHar    G    A        0      0        2 
   4  chr4_95440749   Sample    G    A        1      2        2 
   4  chr4_95441382     AAsi    A    G        0      0        2 
   4  chr4_95441382     AKia    A    G        0      0        2 
   4  chr4_95441382     AOna    A    G        0      0        2 
   4  chr4_95441382     ASom    A    G        0      0        2 
   4  chr4_95441382     HCab    A    G        1      2        2 
   4  chr4_95441382     HPrz    A    G      0.5      1        2 
   4  chr4_95441382     ZBoe    A    G        0      0        2 
   4  chr4_95441382     ZGre    A    G        0      0        2 
   4  chr4_95441382     ZHar    A    G        0      0        2 
   4  chr4_95441382   Sample    A    G        1      2        2 
   4  chr4_95456312     AAsi    G    A        0      0        2 
   4  chr4_95456312     AKia    G    A        0      0        2 
   4  chr4_95456312     AOna    G    A      0.5      1        2 
   4  chr4_95456312     ASom    G    A        0      0        2 
   4  chr4_95456312     HCab    G    A        0      0        2 
   4  chr4_95456312     HPrz    G    A        0      0        2 
   4  chr4_95456312     ZBoe    G    A        0      0        2 
   4  chr4_95456312     ZGre    G    A        0      0        2 
   4  chr4_95456312     ZHar    G    A        0      0        2 
   4  chr4_95456312   Sample    G    A        0      0        2 
   4  chr4_95464143     AAsi    G    A        0      0        2 
   4  chr4_95464143     AKia    G    A        0      0        2 
   4  chr4_95464143     AOna    G    A        0      0        2 
   4  chr4_95464143     ASom    G    A        0      0        2 
   4  chr4_95464143     HCab    G    A        1      2        2 
   4  chr4_95464143     HPrz    G    A        1      2        2 
   4  chr4_95464143     ZBoe    G    A        0      0        2 
   4  chr4_95464143     ZGre    G    A        0      0        2 
   4  chr4_95464143     ZHar    G    A        0      0        2 
   4  chr4_95464143   Sample    G    A        1      2        2 
   4  chr4_95466074     AAsi    A    G        0      0        2 
   4  chr4_95466074     AKia    A    G        0      0        2 
   4  chr4_95466074     AOna    A    G        0      0        2 
   4  chr4_95466074     ASom    A    G        0      0        2 
   4  chr4_95466074     HCab    A    G        0      0        2 
   4  chr4_95466074     HPrz    A    G        0      0        2 
   4  chr4_95466074     ZBoe    A    G        0      0        2 
   4  chr4_95466074     ZGre    A    G        0      0        2 
   4  chr4_95466074     ZHar    A    G        1      2        2 
   4  chr4_95466074   Sample    A    G        0      0        2 
   4  chr4_95468185     AAsi    A    T        0      0        2 
   4  chr4_95468185     AKia    A    T        0      0        2 
   4  chr4_95468185     AOna    A    T      0.5      1        2 
   4  chr4_95468185     ASom    A    T        0      0        2 
   4  chr4_95468185     HCab    A    T        0      0        2 
   4  chr4_95468185     HPrz    A    T        0      0        2 
   4  chr4_95468185     ZBoe    A    T        0      0        2 
   4  chr4_95468185     ZGre    A    T        0      0        2 
   4  chr4_95468185     ZHar    A    T        0      0        2 
   4  chr4_95468185   Sample    A    T        0      0        2 
   4  chr4_95476178     AAsi    C    G        0      0        2 
   4  chr4_95476178     AKia    C    G        0      0        2 
   4  chr4_95476178     AOna    C    G        0      0        2 
   4  chr4_95476178     ASom    C    G        0      0        2 
   4  chr4_95476178     HCab    C    G        0      0        2 
   4  chr4_95476178     HPrz    C    G        0      0        2 
   4  chr4_95476178     ZBoe    C    G      0.5      1        2 
   4  chr4_95476178     ZGre    C    G        0      0        2 
   4  chr4_95476178     ZHar    C    G        0      0        2 
   4  chr4_95476178   Sample    C    G        0      0        2 
   4  chr4_95477897     AAsi    C    G        0      0        2 
   4  chr4_95477897     AKia    C    G        0      0        2 
   4  chr4_95477897     AOna    C    G        0      0        2 
   4  chr4_95477897     ASom    C    G        0      0        2 
   4  chr4_95477897     HCab    C    G        1      2        2 
   4  chr4_95477897     HPrz    C    G        1      2        2 
   4  chr4_95477897     ZBoe    C    G        0      0        2 
   4  chr4_95477897     ZGre    C    G        0      0        2 
   4  chr4_95477897     ZHar    C    G        0      0        2 
   4  chr4_95477897   Sample    C    G        1      2        2 
   4  chr4_95483836     AAsi    A    G        0      0        2 
   4  chr4_95483836     AKia    A    G        0      0        2 
   4  chr4_95483836     AOna    A    G        0      0        2 
   4  chr4_95483836     ASom    A    G        0      0        2 
   4  chr4_95483836     HCab    A    G        0      0        2 
   4  chr4_95483836     HPrz    A    G        1      2        2 
   4  chr4_95483836     ZBoe    A    G        0      0        2 
   4  chr4_95483836     ZGre    A    G        0      0        2 
   4  chr4_95483836     ZHar    A    G        0      0        2 
   4  chr4_95483836   Sample    A    G        1      2        2 
   4  chr4_95488138     AAsi    G    C        0      0        2 
   4  chr4_95488138     AKia    G    C        0      0        2 
   4  chr4_95488138     AOna    G    C        0      0        2 
   4  chr4_95488138     ASom    G    C        0      0        2 
   4  chr4_95488138     HCab    G    C        1      2        2 
   4  chr4_95488138     HPrz    G    C        1      2        2 
   4  chr4_95488138     ZBoe    G    C        0      0        2 
   4  chr4_95488138     ZGre    G    C        0      0        2 
   4  chr4_95488138     ZHar    G    C        0      0        2 
   4  chr4_95488138   Sample    G    C        1      2        2 
   4  chr4_95490076     AAsi    A    G        0      0        2 
   4  chr4_95490076     AKia    A    G        0      0        2 
   4  chr4_95490076     AOna    A    G        0      0        2 
   4  chr4_95490076     ASom    A    G        0      0        2 
   4  chr4_95490076     HCab    A    G        1      2        2 
   4  chr4_95490076     HPrz    A    G        0      0        2 
   4  chr4_95490076     ZBoe    A    G        0      0        2 
   4  chr4_95490076     ZGre    A    G        0      0        2 
   4  chr4_95490076     ZHar    A    G        0      0        2 
   4  chr4_95490076   Sample    A    G        0      0        2 
   4  chr4_95490096     AAsi    A    T        0      0        2 
   4  chr4_95490096     AKia    A    T        0      0        2 
   4  chr4_95490096     AOna    A    T        0      0        2 
   4  chr4_95490096     ASom    A    T        0      0        2 
   4  chr4_95490096     HCab    A    T        1      2        2 
   4  chr4_95490096     HPrz    A    T        0      0        2 
   4  chr4_95490096     ZBoe    A    T        0      0        2 
   4  chr4_95490096     ZGre    A    T        0      0        2 
   4  chr4_95490096     ZHar    A    T        0      0        2 
   4  chr4_95490096   Sample    A    T        0      0        2 
   4  chr4_95496416     AAsi    A    G        0      0        2 
   4  chr4_95496416     AKia    A    G        0      0        2 
   4  chr4_95496416     AOna    A    G        0      0        2 
   4  chr4_95496416     ASom    A    G        0      0        2 
   4  chr4_95496416     HCab    A    G        0      0        2 
   4  chr4_95496416     HPrz    A    G        1      2        2 
   4  chr4_95496416     ZBoe    A    G        0      0        2 
   4  chr4_95496416     ZGre    A    G        0      0        2 
   4  chr4_95496416     ZHar    A    G        0      0        2 
   4  chr4_95496416   Sample    A    G        0      0        2 
   4  chr4_95499381     AAsi    A    C        0      0        2 
   4  chr4_95499381     AKia    A    C        0      0        2 
   4  chr4_95499381     AOna    A    C        0      0        2 
   4  chr4_95499381     ASom    A    C        0      0        2 
   4  chr4_95499381     HCab    A    C        0      0        2 
   4  chr4_95499381     HPrz    A    C        0      0        2 
   4  chr4_95499381     ZBoe    A    C      0.5      1        2 
   4  chr4_95499381     ZGre    A    C        0      0        2 
   4  chr4_95499381     ZHar    A    C        0      0        2 
   4  chr4_95499381   Sample    A    C        0      0        2 
   4  chr4_95505514     AAsi    C    T        0      0        2 
   4  chr4_95505514     AKia    C    T        0      0        2 
   4  chr4_95505514     AOna    C    T        0      0        2 
   4  chr4_95505514     ASom    C    T        0      0        2 
   4  chr4_95505514     HCab    C    T      0.5      1        2 
   4  chr4_95505514     HPrz    C    T      0.5      1        2 
   4  chr4_95505514     ZBoe    C    T        0      0        2 
   4  chr4_95505514     ZGre    C    T        0      0        2 
   4  chr4_95505514     ZHar    C    T        0      0        2 
   4  chr4_95505514   Sample    C    T        0      0        2 
   4  chr4_95513445     AAsi    T    G        0      0        2 
   4  chr4_95513445     AKia    T    G        0      0        2 
   4  chr4_95513445     AOna    T    G        0      0        2 
   4  chr4_95513445     ASom    T    G        0      0        2 
   4  chr4_95513445     HCab    T    G      0.5      1        2 
   4  chr4_95513445     HPrz    T    G      0.5      1        2 
   4  chr4_95513445     ZBoe    T    G        0      0        2 
   4  chr4_95513445     ZGre    T    G        0      0        2 
   4  chr4_95513445     ZHar    T    G        0      0        2 
   4  chr4_95513445   Sample    T    G        0      0        2 
   4  chr4_95533107     AAsi    C    G        1      2        2 
   4  chr4_95533107     AKia    C    G        0      0        2 
   4  chr4_95533107     AOna    C    G        0      0        2 
   4  chr4_95533107     ASom    C    G        1      2        2 
   4  chr4_95533107     HCab    C    G        0      0        2 
   4  chr4_95533107     HPrz    C    G        0      0        2 
   4  chr4_95533107     ZBoe    C    G        0      0        2 
   4  chr4_95533107     ZGre    C    G        0      0        2 
   4  chr4_95533107     ZHar    C    G        0      0        2 
   4  chr4_95533107   Sample    C    G        0      0        2 
   4  chr4_95533466     AAsi    C    T        0      0        2 
   4  chr4_95533466     AKia    C    T        0      0        2 
   4  chr4_95533466     AOna    C    T        0      0        2 
   4  chr4_95533466     ASom    C    T        0      0        2 
   4  chr4_95533466     HCab    C    T        0      0        2 
   4  chr4_95533466     HPrz    C    T      0.5      1        2 
   4  chr4_95533466     ZBoe    C    T        0      0        2 
   4  chr4_95533466     ZGre    C    T        0      0        2 
   4  chr4_95533466     ZHar    C    T        0      0        2 
   4  chr4_95533466   Sample    C    T        0      0        2 
   4  chr4_95545127     AAsi    A    G        0      0        2 
   4  chr4_95545127     AKia    A    G        0      0        2 
   4  chr4_95545127     AOna    A    G        0      0        2 
   4  chr4_95545127     ASom    A    G        0      0        2 
   4  chr4_95545127     HCab    A    G      0.5      1        2 
   4  chr4_95545127     HPrz    A    G        0      0        2 
   4  chr4_95545127     ZBoe    A    G        0      0        2 
   4  chr4_95545127     ZGre    A    G        0      0        2 
   4  chr4_95545127     ZHar    A    G        0      0        2 
   4  chr4_95545127   Sample    A    G        0      0        2 
   4  chr4_95558350     AAsi    C    G        0      0        2 
   4  chr4_95558350     AKia    C    G        0      0        2 
   4  chr4_95558350     AOna    C    G        0      0        2 
   4  chr4_95558350     ASom    C    G        0      0        2 
   4  chr4_95558350     HCab    C    G        1      2        2 
   4  chr4_95558350     HPrz    C    G        1      2        2 
   4  chr4_95558350     ZBoe    C    G        0      0        2 
   4  chr4_95558350     ZGre    C    G        0      0        2 
   4  chr4_95558350     ZHar    C    G        0      0        2 
   4  chr4_95558350   Sample    C    G        1      2        2 
   4  chr4_95562598     AAsi    A    C        0      0        2 
   4  chr4_95562598     AKia    A    C        0      0        2 
   4  chr4_95562598     AOna    A    C        0      0        2 
   4  chr4_95562598     ASom    A    C        0      0        2 
   4  chr4_95562598     HCab    A    C        0      0        2 
   4  chr4_95562598     HPrz    A    C        0      0        2 
   4  chr4_95562598     ZBoe    A    C      0.5      1        2 
   4  chr4_95562598     ZGre    A    C        0      0        2 
   4  chr4_95562598     ZHar    A    C        0      0        2 
   4  chr4_95562598   Sample    A    C        0      0        2 
   4  chr4_95563422     AAsi    G    A      0.5      1        2 
   4  chr4_95563422     AKia    G    A        0      0        2 
   4  chr4_95563422     AOna    G    A        0      0        2 
   4  chr4_95563422     ASom    G    A        0      0        2 
   4  chr4_95563422     HCab    G    A        0      0        2 
   4  chr4_95563422     HPrz    G    A        0      0        2 
   4  chr4_95563422     ZBoe    G    A        0      0        2 
   4  chr4_95563422     ZGre    G    A        0      0        2 
   4  chr4_95563422     ZHar    G    A        0      0        2 
   4  chr4_95563422   Sample    G    A        0      0        2 
   4  chr4_95565342     AAsi    C    A        0      0        2 
   4  chr4_95565342     AKia    C    A        0      0        2 
   4  chr4_95565342     AOna    C    A      0.5      1        2 
   4  chr4_95565342     ASom    C    A        0      0        2 
   4  chr4_95565342     HCab    C    A        0      0        2 
   4  chr4_95565342     HPrz    C    A        0      0        2 
   4  chr4_95565342     ZBoe    C    A        0      0        2 
   4  chr4_95565342     ZGre    C    A        0      0        2 
   4  chr4_95565342     ZHar    C    A        0      0        2 
   4  chr4_95565342   Sample    C    A        0      0        2 
   4  chr4_95573024     AAsi    G    A        0      0        2 
   4  chr4_95573024     AKia    G    A        0      0        2 
   4  chr4_95573024     AOna    G    A        0      0        2 
   4  chr4_95573024     ASom    G    A        0      0        2 
   4  chr4_95573024     HCab    G    A        0      0        2 
   4  chr4_95573024     HPrz    G    A        0      0        2 
   4  chr4_95573024     ZBoe    G    A        0      0        2 
   4  chr4_95573024     ZGre    G    A        0      0        2 
   4  chr4_95573024     ZHar    G    A        1      2        2 
   4  chr4_95573024   Sample    G    A        0      0        2 
   4  chr4_95573041     AAsi    A    G        0      0        2 
   4  chr4_95573041     AKia    A    G        0      0        2 
   4  chr4_95573041     AOna    A    G        0      0        2 
   4  chr4_95573041     ASom    A    G        0      0        2 
   4  chr4_95573041     HCab    A    G        0      0        2 
   4  chr4_95573041     HPrz    A    G        0      0        2 
   4  chr4_95573041     ZBoe    A    G        0      0        2 
   4  chr4_95573041     ZGre    A    G        0      0        2 
   4  chr4_95573041     ZHar    A    G        1      2        2 
   4  chr4_95573041   Sample    A    G        0      0        2 
   4  chr4_95574989     AAsi    A    G        0      0        2 
   4  chr4_95574989     AKia    A    G        0      0        2 
   4  chr4_95574989     AOna    A    G        0      0        2 
   4  chr4_95574989     ASom    A    G        0      0        2 
   4  chr4_95574989     HCab    A    G        0      0        2 
   4  chr4_95574989     HPrz    A    G        0      0        2 
   4  chr4_95574989     ZBoe    A    G        0      0        2 
   4  chr4_95574989     ZGre    A    G        0      0        2 
   4  chr4_95574989     ZHar    A    G        1      2        2 
   4  chr4_95574989   Sample    A    G        0      0        2 
   4  chr4_95587146     AAsi    T    C      0.5      1        2 
   4  chr4_95587146     AKia    T    C        0      0        2 
   4  chr4_95587146     AOna    T    C        0      0        2 
   4  chr4_95587146     ASom    T    C        0      0        2 
   4  chr4_95587146     HCab    T    C        0      0        2 
   4  chr4_95587146     HPrz    T    C        0      0        2 
   4  chr4_95587146     ZBoe    T    C        0      0        2 
   4  chr4_95587146     ZGre    T    C        0      0        2 
   4  chr4_95587146     ZHar    T    C        0      0        2 
   4  chr4_95587146   Sample    T    C        0      0        2 
   4  chr4_95591225     AAsi    T    C        0      0        2 
   4  chr4_95591225     AKia    T    C        0      0        2 
   4  chr4_95591225     AOna    T    C        1      2        2 
   4  chr4_95591225     ASom    T    C        0      0        2 
   4  chr4_95591225     HCab    T    C        0      0        2 
   4  chr4_95591225     HPrz    T    C        0      0        2 
   4  chr4_95591225     ZBoe    T    C        0      0        2 
   4  chr4_95591225     ZGre    T    C        0      0        2 
   4  chr4_95591225     ZHar    T    C        0      0        2 
   4  chr4_95591225   Sample    T    C        0      0        2 
   4  chr4_95591326     AAsi    C    T        1      2        2 
   4  chr4_95591326     AKia    C    T        0      0        2 
   4  chr4_95591326     AOna    C    T        0      0        2 
   4  chr4_95591326     ASom    C    T        0      0        2 
   4  chr4_95591326     HCab    C    T        0      0        2 
   4  chr4_95591326     HPrz    C    T        0      0        2 
   4  chr4_95591326     ZBoe    C    T        0      0        2 
   4  chr4_95591326     ZGre    C    T        0      0        2 
   4  chr4_95591326     ZHar    C    T        0      0        2 
   4  chr4_95591326   Sample    C    T        0      0        2 
   4  chr4_95597547     AAsi    C    T        0      0        2 
   4  chr4_95597547     AKia    C    T        0      0        2 
   4  chr4_95597547     AOna    C    T        0      0        2 
   4  chr4_95597547     ASom    C    T        0      0        2 
   4  chr4_95597547     HCab    C    T        0      0        2 
   4  chr4_95597547     HPrz    C    T        0      0        2 
   4  chr4_95597547     ZBoe    C    T        0      0        2 
   4  chr4_95597547     ZGre    C    T      0.5      1        2 
   4  chr4_95597547     ZHar    C    T        0      0        2 
   4  chr4_95597547   Sample    C    T        0      0        2 
   4  chr4_95599007     AAsi    T    C        0      0        2 
   4  chr4_95599007     AKia    T    C        0      0        2 
   4  chr4_95599007     AOna    T    C        0      0        2 
   4  chr4_95599007     ASom    T    C        0      0        2 
   4  chr4_95599007     HCab    T    C        0      0        2 
   4  chr4_95599007     HPrz    T    C      0.5      1        2 
   4  chr4_95599007     ZBoe    T    C        0      0        2 
   4  chr4_95599007     ZGre    T    C        0      0        2 
   4  chr4_95599007     ZHar    T    C        0      0        2 
   4  chr4_95599007   Sample    T    C        0      0        2 
   4  chr4_95600059     AAsi    T    C        0      0        2 
   4  chr4_95600059     AKia    T    C        0      0        2 
   4  chr4_95600059     AOna    T    C        1      2        2 
   4  chr4_95600059     ASom    T    C        0      0        2 
   4  chr4_95600059     HCab    T    C        0      0        2 
   4  chr4_95600059     HPrz    T    C      0.5      1        2 
   4  chr4_95600059     ZBoe    T    C        0      0        2 
   4  chr4_95600059     ZGre    T    C        0      0        2 
   4  chr4_95600059     ZHar    T    C        0      0        2 
   4  chr4_95600059   Sample    T    C        1      2        2 
   4  chr4_95602784     AAsi    C    A        0      0        2 
   4  chr4_95602784     AKia    C    A        0      0        2 
   4  chr4_95602784     AOna    C    A        0      0        2 
   4  chr4_95602784     ASom    C    A        0      0        2 
   4  chr4_95602784     HCab    C    A        0      0        2 
   4  chr4_95602784     HPrz    C    A        0      0        2 
   4  chr4_95602784     ZBoe    C    A        0      0        2 
   4  chr4_95602784     ZGre    C    A        0      0        2 
   4  chr4_95602784     ZHar    C    A        1      2        2 
   4  chr4_95602784   Sample    C    A        0      0        2 
   4  chr4_95603008     AAsi    A    G        0      0        2 
   4  chr4_95603008     AKia    A    G      0.5      1        2 
   4  chr4_95603008     AOna    A    G        0      0        2 
   4  chr4_95603008     ASom    A    G        0      0        2 
   4  chr4_95603008     HCab    A    G        0      0        2 
   4  chr4_95603008     HPrz    A    G        0      0        2 
   4  chr4_95603008     ZBoe    A    G        0      0        2 
   4  chr4_95603008     ZGre    A    G        0      0        2 
   4  chr4_95603008     ZHar    A    G        0      0        2 
   4  chr4_95603008   Sample    A    G        0      0        2 
   4  chr4_95605602     AAsi    T    C        0      0        2 
   4  chr4_95605602     AKia    T    C      0.5      1        2 
   4  chr4_95605602     AOna    T    C        0      0        2 
   4  chr4_95605602     ASom    T    C        0      0        2 
   4  chr4_95605602     HCab    T    C        0      0        2 
   4  chr4_95605602     HPrz    T    C        0      0        2 
   4  chr4_95605602     ZBoe    T    C        0      0        2 
   4  chr4_95605602     ZGre    T    C        0      0        2 
   4  chr4_95605602     ZHar    T    C        0      0        2 
   4  chr4_95605602   Sample    T    C        0      0        2 
   4  chr4_95605999     AAsi    A    G        0      0        2 
   4  chr4_95605999     AKia    A    G      0.5      1        2 
   4  chr4_95605999     AOna    A    G        0      0        2 
   4  chr4_95605999     ASom    A    G        0      0        2 
   4  chr4_95605999     HCab    A    G        0      0        2 
   4  chr4_95605999     HPrz    A    G        0      0        2 
   4  chr4_95605999     ZBoe    A    G        0      0        2 
   4  chr4_95605999     ZGre    A    G        0      0        2 
   4  chr4_95605999     ZHar    A    G        0      0        2 
   4  chr4_95605999   Sample    A    G        0      0        2 
   4  chr4_95607314     AAsi    G    C        0      0        2 
   4  chr4_95607314     AKia    G    C        0      0        2 
   4  chr4_95607314     AOna    G    C        0      0        2 
   4  chr4_95607314     ASom    G    C        0      0        2 
   4  chr4_95607314     HCab    G    C        0      0        2 
   4  chr4_95607314     HPrz    G    C      0.5      1        2 
   4  chr4_95607314     ZBoe    G    C        0      0        2 
   4  chr4_95607314     ZGre    G    C        0      0        2 
   4  chr4_95607314     ZHar    G    C        0      0        2 
   4  chr4_95607314   Sample    G    C        0      0        2 
   4  chr4_95609768     AAsi    T    G        0      0        2 
   4  chr4_95609768     AKia    T    G        0      0        2 
   4  chr4_95609768     AOna    T    G        0      0        2 
   4  chr4_95609768     ASom    T    G        0      0        2 
   4  chr4_95609768     HCab    T    G        0      0        2 
   4  chr4_95609768     HPrz    T    G      0.5      1        2 
   4  chr4_95609768     ZBoe    T    G        0      0        2 
   4  chr4_95609768     ZGre    T    G        0      0        2 
   4  chr4_95609768     ZHar    T    G        0      0        2 
   4  chr4_95609768   Sample    T    G        0      0        2 
   4  chr4_95612437     AAsi    C    T        0      0        2 
   4  chr4_95612437     AKia    C    T      0.5      1        2 
   4  chr4_95612437     AOna    C    T        0      0        2 
   4  chr4_95612437     ASom    C    T        0      0        2 
   4  chr4_95612437     HCab    C    T        0      0        2 
   4  chr4_95612437     HPrz    C    T        0      0        2 
   4  chr4_95612437     ZBoe    C    T        0      0        2 
   4  chr4_95612437     ZGre    C    T        0      0        2 
   4  chr4_95612437     ZHar    C    T        0      0        2 
   4  chr4_95612437   Sample    C    T        0      0        2 
   4  chr4_95620273     AAsi    A    G        0      0        2 
   4  chr4_95620273     AKia    A    G        1      2        2 
   4  chr4_95620273     AOna    A    G        0      0        2 
   4  chr4_95620273     ASom    A    G        0      0        2 
   4  chr4_95620273     HCab    A    G        0      0        2 
   4  chr4_95620273     HPrz    A    G        0      0        2 
   4  chr4_95620273     ZBoe    A    G        1      2        2 
   4  chr4_95620273     ZGre    A    G        0      0        2 
   4  chr4_95620273     ZHar    A    G        1      2        2 
   4  chr4_95620273   Sample    A    G        0      0        2 
   4  chr4_95621016     AAsi    C    T        0      0        2 
   4  chr4_95621016     AKia    C    T        0      0        2 
   4  chr4_95621016     AOna    C    T        0      0        2 
   4  chr4_95621016     ASom    C    T        0      0        2 
   4  chr4_95621016     HCab    C    T        0      0        2 
   4  chr4_95621016     HPrz    C    T      0.5      1        2 
   4  chr4_95621016     ZBoe    C    T        0      0        2 
   4  chr4_95621016     ZGre    C    T        0      0        2 
   4  chr4_95621016     ZHar    C    T        0      0        2 
   4  chr4_95621016   Sample    C    T        1      2        2 
   4  chr4_95628219     AAsi    T    C        0      0        2 
   4  chr4_95628219     AKia    T    C        0      0        2 
   4  chr4_95628219     AOna    T    C        0      0        2 
   4  chr4_95628219     ASom    T    C        0      0        2 
   4  chr4_95628219     HCab    T    C      0.5      1        2 
   4  chr4_95628219     HPrz    T    C        0      0        2 
   4  chr4_95628219     ZBoe    T    C        0      0        2 
   4  chr4_95628219     ZGre    T    C        0      0        2 
   4  chr4_95628219     ZHar    T    C        0      0        2 
   4  chr4_95628219   Sample    T    C        0      0        2 
   4  chr4_95635533     AAsi    A    T        0      0        2 
   4  chr4_95635533     AKia    A    T        1      2        2 
   4  chr4_95635533     AOna    A    T      0.5      1        2 
   4  chr4_95635533     ASom    A    T        0      0        2 
   4  chr4_95635533     HCab    A    T        0      0        2 
   4  chr4_95635533     HPrz    A    T        0      0        2 
   4  chr4_95635533     ZBoe    A    T        0      0        2 
   4  chr4_95635533     ZGre    A    T        0      0        2 
   4  chr4_95635533     ZHar    A    T        0      0        2 
   4  chr4_95635533   Sample    A    T        0      0        2 
   4  chr4_95637341     AAsi    A    G        0      0        2 
   4  chr4_95637341     AKia    A    G      0.5      1        2 
   4  chr4_95637341     AOna    A    G        0      0        2 
   4  chr4_95637341     ASom    A    G        0      0        2 
   4  chr4_95637341     HCab    A    G        0      0        2 
   4  chr4_95637341     HPrz    A    G        0      0        2 
   4  chr4_95637341     ZBoe    A    G        0      0        2 
   4  chr4_95637341     ZGre    A    G        0      0        2 
   4  chr4_95637341     ZHar    A    G        0      0        2 
   4  chr4_95637341   Sample    A    G        0      0        2 
   4  chr4_95646288     AAsi    G    A        0      0        2 
   4  chr4_95646288     AKia    G    A        0      0        2 
   4  chr4_95646288     AOna    G    A        0      0        2 
   4  chr4_95646288     ASom    G    A        0      0        2 
   4  chr4_95646288     HCab    G    A        1      2        2 
   4  chr4_95646288     HPrz    G    A        1      2        2 
   4  chr4_95646288     ZBoe    G    A        0      0        2 
   4  chr4_95646288     ZGre    G    A        0      0        2 
   4  chr4_95646288     ZHar    G    A        0      0        2 
   4  chr4_95646288   Sample    G    A        1      2        2 
   4  chr4_95648178     AAsi    C    T        0      0        2 
   4  chr4_95648178     AKia    C    T        0      0        2 
   4  chr4_95648178     AOna    C    T        0      0        2 
   4  chr4_95648178     ASom    C    T        0      0        2 
   4  chr4_95648178     HCab    C    T        0      0        2 
   4  chr4_95648178     HPrz    C    T        0      0        2 
   4  chr4_95648178     ZBoe    C    T      0.5      1        2 
   4  chr4_95648178     ZGre    C    T        0      0        2 
   4  chr4_95648178     ZHar    C    T        0      0        2 
   4  chr4_95648178   Sample    C    T        0      0        2 
   4  chr4_95649158     AAsi    T    C      0.5      1        2 
   4  chr4_95649158     AKia    T    C        0      0        2 
   4  chr4_95649158     AOna    T    C        0      0        2 
   4  chr4_95649158     ASom    T    C        0      0        2 
   4  chr4_95649158     HCab    T    C        0      0        2 
   4  chr4_95649158     HPrz    T    C        0      0        2 
   4  chr4_95649158     ZBoe    T    C        0      0        2 
   4  chr4_95649158     ZGre    T    C        0      0        2 
   4  chr4_95649158     ZHar    T    C        0      0        2 
   4  chr4_95649158   Sample    T    C        0      0        2 
   4  chr4_95654791     AAsi    T    C        0      0        2 
   4  chr4_95654791     AKia    T    C        0      0        2 
   4  chr4_95654791     AOna    T    C        0      0        2 
   4  chr4_95654791     ASom    T    C        0      0        2 
   4  chr4_95654791     HCab    T    C      0.5      1        2 
   4  chr4_95654791     HPrz    T    C        0      0        2 
   4  chr4_95654791     ZBoe    T    C        0      0        2 
   4  chr4_95654791     ZGre    T    C        0      0        2 
   4  chr4_95654791     ZHar    T    C        0      0        2 
   4  chr4_95654791   Sample    T    C        0      0        2 
   4  chr4_95656386     AAsi    G    A        0      0        2 
   4  chr4_95656386     AKia    G    A        0      0        2 
   4  chr4_95656386     AOna    G    A        0      0        2 
   4  chr4_95656386     ASom    G    A        0      0        2 
   4  chr4_95656386     HCab    G    A        0      0        2 
   4  chr4_95656386     HPrz    G    A        0      0        2 
   4  chr4_95656386     ZBoe    G    A        0      0        2 
   4  chr4_95656386     ZGre    G    A        0      0        2 
   4  chr4_95656386     ZHar    G    A        1      2        2 
   4  chr4_95656386   Sample    G    A        0      0        2 
   4  chr4_95675024     AAsi    A    G        1      2        2 
   4  chr4_95675024     AKia    A    G        0      0        2 
   4  chr4_95675024     AOna    A    G        0      0        2 
   4  chr4_95675024     ASom    A    G        1      2        2 
   4  chr4_95675024     HCab    A    G        0      0        2 
   4  chr4_95675024     HPrz    A    G        0      0        2 
   4  chr4_95675024     ZBoe    A    G        0      0        2 
   4  chr4_95675024     ZGre    A    G        0      0        2 
   4  chr4_95675024     ZHar    A    G        0      0        2 
   4  chr4_95675024   Sample    A    G        0      0        2 
   4  chr4_95690265     AAsi    T    G        0      0        2 
   4  chr4_95690265     AKia    T    G        0      0        2 
   4  chr4_95690265     AOna    T    G        0      0        2 
   4  chr4_95690265     ASom    T    G        0      0        2 
   4  chr4_95690265     HCab    T    G        1      2        2 
   4  chr4_95690265     HPrz    T    G        0      0        2 
   4  chr4_95690265     ZBoe    T    G        0      0        2 
   4  chr4_95690265     ZGre    T    G        0      0        2 
   4  chr4_95690265     ZHar    T    G        0      0        2 
   4  chr4_95690265   Sample    T    G        1      2        2 
   4  chr4_95727218     AAsi    G    A        0      0        2 
   4  chr4_95727218     AKia    G    A        0      0        2 
   4  chr4_95727218     AOna    G    A        0      0        2 
   4  chr4_95727218     ASom    G    A        0      0        2 
   4  chr4_95727218     HCab    G    A        1      2        2 
   4  chr4_95727218     HPrz    G    A        1      2        2 
   4  chr4_95727218     ZBoe    G    A        0      0        2 
   4  chr4_95727218     ZGre    G    A        0      0        2 
   4  chr4_95727218     ZHar    G    A        0      0        2 
   4  chr4_95727218   Sample    G    A        1      2        2 
   4  chr4_95729355     AAsi    T    C        0      0        2 
   4  chr4_95729355     AKia    T    C        0      0        2 
   4  chr4_95729355     AOna    T    C        0      0        2 
   4  chr4_95729355     ASom    T    C        0      0        2 
   4  chr4_95729355     HCab    T    C        1      2        2 
   4  chr4_95729355     HPrz    T    C        1      2        2 
   4  chr4_95729355     ZBoe    T    C        0      0        2 
   4  chr4_95729355     ZGre    T    C        0      0        2 
   4  chr4_95729355     ZHar    T    C        0      0        2 
   4  chr4_95729355   Sample    T    C        1      2        2 
   4  chr4_95734892     AAsi    C    A        0      0        2 
   4  chr4_95734892     AKia    C    A        0      0        2 
   4  chr4_95734892     AOna    C    A        0      0        2 
   4  chr4_95734892     ASom    C    A        0      0        2 
   4  chr4_95734892     HCab    C    A        0      0        2 
   4  chr4_95734892     HPrz    C    A        1      2        2 
   4  chr4_95734892     ZBoe    C    A        0      0        2 
   4  chr4_95734892     ZGre    C    A        0      0        2 
   4  chr4_95734892     ZHar    C    A        0      0        2 
   4  chr4_95734892   Sample    C    A        0      0        2 
   4  chr4_95743425     AAsi    C    T        0      0        2 
   4  chr4_95743425     AKia    C    T        0      0        2 
   4  chr4_95743425     AOna    C    T        0      0        2 
   4  chr4_95743425     ASom    C    T      0.5      1        2 
   4  chr4_95743425     HCab    C    T        0      0        2 
   4  chr4_95743425     HPrz    C    T        0      0        2 
   4  chr4_95743425     ZBoe    C    T        0      0        2 
   4  chr4_95743425     ZGre    C    T        0      0        2 
   4  chr4_95743425     ZHar    C    T        0      0        2 
   4  chr4_95743425   Sample    C    T        0      0        2 
   4  chr4_95756618     AAsi    A    G        0      0        2 
   4  chr4_95756618     AKia    A    G        0      0        2 
   4  chr4_95756618     AOna    A    G        0      0        2 
   4  chr4_95756618     ASom    A    G        0      0        2 
   4  chr4_95756618     HCab    A    G      0.5      1        2 
   4  chr4_95756618     HPrz    A    G        1      2        2 
   4  chr4_95756618     ZBoe    A    G        0      0        2 
   4  chr4_95756618     ZGre    A    G        0      0        2 
   4  chr4_95756618     ZHar    A    G        0      0        2 
   4  chr4_95756618   Sample    A    G        1      2        2 
   4  chr4_95762789     AAsi    G    T        0      0        2 
   4  chr4_95762789     AKia    G    T        0      0        2 
   4  chr4_95762789     AOna    G    T        0      0        2 
   4  chr4_95762789     ASom    G    T        1      2        2 
   4  chr4_95762789     HCab    G    T        1      2        2 
   4  chr4_95762789     HPrz    G    T        1      2        2 
   4  chr4_95762789     ZBoe    G    T        0      0        2 
   4  chr4_95762789     ZGre    G    T        0      0        2 
   4  chr4_95762789     ZHar    G    T        0      0        2 
   4  chr4_95762789   Sample    G    T        1      2        2 
   4  chr4_95763932     AAsi    C    G        0      0        2 
   4  chr4_95763932     AKia    C    G        0      0        2 
   4  chr4_95763932     AOna    C    G        0      0        2 
   4  chr4_95763932     ASom    C    G        0      0        2 
   4  chr4_95763932     HCab    C    G        0      0        2 
   4  chr4_95763932     HPrz    C    G        0      0        2 
   4  chr4_95763932     ZBoe    C    G      0.5      1        2 
   4  chr4_95763932     ZGre    C    G        1      2        2 
   4  chr4_95763932     ZHar    C    G        0      0        2 
   4  chr4_95763932   Sample    C    G        0      0        2 
   4  chr4_95784697     AAsi    G    A        0      0        2 
   4  chr4_95784697     AKia    G    A        1      2        2 
   4  chr4_95784697     AOna    G    A        0      0        2 
   4  chr4_95784697     ASom    G    A        0      0        2 
   4  chr4_95784697     HCab    G    A        0      0        2 
   4  chr4_95784697     HPrz    G    A        0      0        2 
   4  chr4_95784697     ZBoe    G    A        0      0        2 
   4  chr4_95784697     ZGre    G    A        0      0        2 
   4  chr4_95784697     ZHar    G    A        0      0        2 
   4  chr4_95784697   Sample    G    A        0      0        2 
   4  chr4_95787407     AAsi    A    C        0      0        2 
   4  chr4_95787407     AKia    A    C        0      0        2 
   4  chr4_95787407     AOna    A    C        0      0        2 
   4  chr4_95787407     ASom    A    C      0.5      1        2 
   4  chr4_95787407     HCab    A    C        0      0        2 
   4  chr4_95787407     HPrz    A    C        0      0        2 
   4  chr4_95787407     ZBoe    A    C        0      0        2 
   4  chr4_95787407     ZGre    A    C        0      0        2 
   4  chr4_95787407     ZHar    A    C        0      0        2 
   4  chr4_95787407   Sample    A    C        0      0        2 
   4  chr4_95793201     AAsi    T    C        0      0        2 
   4  chr4_95793201     AKia    T    C        0      0        2 
   4  chr4_95793201     AOna    T    C        0      0        2 
   4  chr4_95793201     ASom    T    C        0      0        2 
   4  chr4_95793201     HCab    T    C        1      2        2 
   4  chr4_95793201     HPrz    T    C        1      2        2 
   4  chr4_95793201     ZBoe    T    C        0      0        2 
   4  chr4_95793201     ZGre    T    C        0      0        2 
   4  chr4_95793201     ZHar    T    C        0      0        2 
   4  chr4_95793201   Sample    T    C        1      2        2 
   4  chr4_95794198     AAsi    T    C        0      0        2 
   4  chr4_95794198     AKia    T    C        0      0        2 
   4  chr4_95794198     AOna    T    C        0      0        2 
   4  chr4_95794198     ASom    T    C        0      0        2 
   4  chr4_95794198     HCab    T    C        1      2        2 
   4  chr4_95794198     HPrz    T    C        1      2        2 
   4  chr4_95794198     ZBoe    T    C        0      0        2 
   4  chr4_95794198     ZGre    T    C        0      0        2 
   4  chr4_95794198     ZHar    T    C        0      0        2 
   4  chr4_95794198   Sample    T    C        1      2        2 
   4  chr4_95799729     AAsi    A    G      0.5      1        2 
   4  chr4_95799729     AKia    A    G        0      0        2 
   4  chr4_95799729     AOna    A    G        0      0        2 
   4  chr4_95799729     ASom    A    G      0.5      1        2 
   4  chr4_95799729     HCab    A    G        0      0        2 
   4  chr4_95799729     HPrz    A    G        0      0        2 
   4  chr4_95799729     ZBoe    A    G        0      0        2 
   4  chr4_95799729     ZGre    A    G        0      0        2 
   4  chr4_95799729     ZHar    A    G        0      0        2 
   4  chr4_95799729   Sample    A    G        0      0        2 
   4  chr4_95806613     AAsi    G    C        0      0        2 
   4  chr4_95806613     AKia    G    C      0.5      1        2 
   4  chr4_95806613     AOna    G    C      0.5      1        2 
   4  chr4_95806613     ASom    G    C        0      0        2 
   4  chr4_95806613     HCab    G    C        0      0        2 
   4  chr4_95806613     HPrz    G    C        0      0        2 
   4  chr4_95806613     ZBoe    G    C        0      0        2 
   4  chr4_95806613     ZGre    G    C        0      0        2 
   4  chr4_95806613     ZHar    G    C        0      0        2 
   4  chr4_95806613   Sample    G    C        0      0        2 
   4  chr4_95823664     AAsi    A    C        0      0        2 
   4  chr4_95823664     AKia    A    C        0      0        2 
   4  chr4_95823664     AOna    A    C        0      0        2 
   4  chr4_95823664     ASom    A    C        0      0        2 
   4  chr4_95823664     HCab    A    C      0.5      1        2 
   4  chr4_95823664     HPrz    A    C      0.5      1        2 
   4  chr4_95823664     ZBoe    A    C        0      0        2 
   4  chr4_95823664     ZGre    A    C        0      0        2 
   4  chr4_95823664     ZHar    A    C        0      0        2 
   4  chr4_95823664   Sample    A    C        0      0        2 
   4  chr4_95824073     AAsi    C    A        0      0        2 
   4  chr4_95824073     AKia    C    A        0      0        2 
   4  chr4_95824073     AOna    C    A        0      0        2 
   4  chr4_95824073     ASom    C    A        0      0        2 
   4  chr4_95824073     HCab    C    A      0.5      1        2 
   4  chr4_95824073     HPrz    C    A      0.5      1        2 
   4  chr4_95824073     ZBoe    C    A        0      0        2 
   4  chr4_95824073     ZGre    C    A        0      0        2 
   4  chr4_95824073     ZHar    C    A        0      0        2 
   4  chr4_95824073   Sample    C    A        0      0        2 
   4  chr4_95825674     AAsi    A    T      0.5      1        2 
   4  chr4_95825674     AKia    A    T        0      0        2 
   4  chr4_95825674     AOna    A    T        0      0        2 
   4  chr4_95825674     ASom    A    T        0      0        2 
   4  chr4_95825674     HCab    A    T        0      0        2 
   4  chr4_95825674     HPrz    A    T        0      0        2 
   4  chr4_95825674     ZBoe    A    T        0      0        2 
   4  chr4_95825674     ZGre    A    T        0      0        2 
   4  chr4_95825674     ZHar    A    T        0      0        2 
   4  chr4_95825674   Sample    A    T        0      0        2 
   4  chr4_95826930     AAsi    A    G        0      0        2 
   4  chr4_95826930     AKia    A    G        0      0        2 
   4  chr4_95826930     AOna    A    G        0      0        2 
   4  chr4_95826930     ASom    A    G        0      0        2 
   4  chr4_95826930     HCab    A    G        0      0        2 
   4  chr4_95826930     HPrz    A    G      0.5      1        2 
   4  chr4_95826930     ZBoe    A    G        0      0        2 
   4  chr4_95826930     ZGre    A    G        0      0        2 
   4  chr4_95826930     ZHar    A    G        0      0        2 
   4  chr4_95826930   Sample    A    G        0      0        2 
   4  chr4_95827309     AAsi    C    T        0      0        2 
   4  chr4_95827309     AKia    C    T        0      0        2 
   4  chr4_95827309     AOna    C    T        0      0        2 
   4  chr4_95827309     ASom    C    T        0      0        2 
   4  chr4_95827309     HCab    C    T        0      0        2 
   4  chr4_95827309     HPrz    C    T      0.5      1        2 
   4  chr4_95827309     ZBoe    C    T        0      0        2 
   4  chr4_95827309     ZGre    C    T        0      0        2 
   4  chr4_95827309     ZHar    C    T        0      0        2 
   4  chr4_95827309   Sample    C    T        0      0        2 
   4  chr4_95828843     AAsi    A    G        0      0        2 
   4  chr4_95828843     AKia    A    G        0      0        2 
   4  chr4_95828843     AOna    A    G        0      0        2 
   4  chr4_95828843     ASom    A    G        0      0        2 
   4  chr4_95828843     HCab    A    G        0      0        2 
   4  chr4_95828843     HPrz    A    G        0      0        2 
   4  chr4_95828843     ZBoe    A    G        0      0        2 
   4  chr4_95828843     ZGre    A    G      0.5      1        2 
   4  chr4_95828843     ZHar    A    G        0      0        2 
   4  chr4_95828843   Sample    A    G        0      0        2 
   4  chr4_95835362     AAsi    A    T        0      0        2 
   4  chr4_95835362     AKia    A    T        0      0        2 
   4  chr4_95835362     AOna    A    T        0      0        2 
   4  chr4_95835362     ASom    A    T        0      0        2 
   4  chr4_95835362     HCab    A    T        1      2        2 
   4  chr4_95835362     HPrz    A    T        1      2        2 
   4  chr4_95835362     ZBoe    A    T        0      0        2 
   4  chr4_95835362     ZGre    A    T        0      0        2 
   4  chr4_95835362     ZHar    A    T        0      0        2 
   4  chr4_95835362   Sample    A    T        1      2        2 
   4  chr4_95840712     AAsi    A    G        0      0        2 
   4  chr4_95840712     AKia    A    G        0      0        2 
   4  chr4_95840712     AOna    A    G        0      0        2 
   4  chr4_95840712     ASom    A    G      0.5      1        2 
   4  chr4_95840712     HCab    A    G        0      0        2 
   4  chr4_95840712     HPrz    A    G        0      0        2 
   4  chr4_95840712     ZBoe    A    G        0      0        2 
   4  chr4_95840712     ZGre    A    G        0      0        2 
   4  chr4_95840712     ZHar    A    G        0      0        2 
   4  chr4_95840712   Sample    A    G        0      0        2 
   4  chr4_95843272     AAsi    A    G        0      0        2 
   4  chr4_95843272     AKia    A    G        0      0        2 
   4  chr4_95843272     AOna    A    G        0      0        2 
   4  chr4_95843272     ASom    A    G        0      0        2 
   4  chr4_95843272     HCab    A    G        1      2        2 
   4  chr4_95843272     HPrz    A    G        1      2        2 
   4  chr4_95843272     ZBoe    A    G        0      0        2 
   4  chr4_95843272     ZGre    A    G        0      0        2 
   4  chr4_95843272     ZHar    A    G        0      0        2 
   4  chr4_95843272   Sample    A    G        1      2        2 
   4  chr4_95846213     AAsi    A    G        0      0        2 
   4  chr4_95846213     AKia    A    G      0.5      1        2 
   4  chr4_95846213     AOna    A    G      0.5      1        2 
   4  chr4_95846213     ASom    A    G        0      0        2 
   4  chr4_95846213     HCab    A    G        0      0        2 
   4  chr4_95846213     HPrz    A    G        0      0        2 
   4  chr4_95846213     ZBoe    A    G        0      0        2 
   4  chr4_95846213     ZGre    A    G        0      0        2 
   4  chr4_95846213     ZHar    A    G        0      0        2 
   4  chr4_95846213   Sample    A    G        0      0        2 
   4  chr4_95853702     AAsi    T    C        1      2        2 
   4  chr4_95853702     AKia    T    C      0.5      1        2 
   4  chr4_95853702     AOna    T    C      0.5      1        2 
   4  chr4_95853702     ASom    T    C        1      2        2 
   4  chr4_95853702     HCab    T    C        0      0        2 
   4  chr4_95853702     HPrz    T    C        0      0        2 
   4  chr4_95853702     ZBoe    T    C      0.5      1        2 
   4  chr4_95853702     ZGre    T    C        0      0        2 
   4  chr4_95853702     ZHar    T    C        1      2        2 
   4  chr4_95853702   Sample    T    C        0      0        2 
   4  chr4_95862581     AAsi    T    C        0      0        2 
   4  chr4_95862581     AKia    T    C        0      0        2 
   4  chr4_95862581     AOna    T    C        0      0        2 
   4  chr4_95862581     ASom    T    C        0      0        2 
   4  chr4_95862581     HCab    T    C        0      0        2 
   4  chr4_95862581     HPrz    T    C        0      0        2 
   4  chr4_95862581     ZBoe    T    C        0      0        2 
   4  chr4_95862581     ZGre    T    C      0.5      1        2 
   4  chr4_95862581     ZHar    T    C        0      0        2 
   4  chr4_95862581   Sample    T    C        0      0        2 
   4  chr4_95863484     AAsi    C    T        0      0        2 
   4  chr4_95863484     AKia    C    T        0      0        2 
   4  chr4_95863484     AOna    C    T        0      0        2 
   4  chr4_95863484     ASom    C    T        0      0        2 
   4  chr4_95863484     HCab    C    T        0      0        2 
   4  chr4_95863484     HPrz    C    T      0.5      1        2 
   4  chr4_95863484     ZBoe    C    T        0      0        2 
   4  chr4_95863484     ZGre    C    T        0      0        2 
   4  chr4_95863484     ZHar    C    T        0      0        2 
   4  chr4_95863484   Sample    C    T        0      0        2 
   4  chr4_95867642     AAsi    G    C        0      0        2 
   4  chr4_95867642     AKia    G    C        0      0        2 
   4  chr4_95867642     AOna    G    C        0      0        2 
   4  chr4_95867642     ASom    G    C        0      0        2 
   4  chr4_95867642     HCab    G    C        1      2        2 
   4  chr4_95867642     HPrz    G    C        1      2        2 
   4  chr4_95867642     ZBoe    G    C        0      0        2 
   4  chr4_95867642     ZGre    G    C      0.5      1        2 
   4  chr4_95867642     ZHar    G    C        1      2        2 
   4  chr4_95867642   Sample    G    C        1      2        2 
   4  chr4_95870581     AAsi    G    C        0      0        2 
   4  chr4_95870581     AKia    G    C        0      0        2 
   4  chr4_95870581     AOna    G    C        0      0        2 
   4  chr4_95870581     ASom    G    C        0      0        2 
   4  chr4_95870581     HCab    G    C        1      2        2 
   4  chr4_95870581     HPrz    G    C        1      2        2 
   4  chr4_95870581     ZBoe    G    C        0      0        2 
   4  chr4_95870581     ZGre    G    C        0      0        2 
   4  chr4_95870581     ZHar    G    C        0      0        2 
   4  chr4_95870581   Sample    G    C        1      2        2 
   4  chr4_95873134     AAsi    C    T        0      0        2 
   4  chr4_95873134     AKia    C    T        0      0        2 
   4  chr4_95873134     AOna    C    T        0      0        2 
   4  chr4_95873134     ASom    C    T        0      0        2 
   4  chr4_95873134     HCab    C    T        0      0        2 
   4  chr4_95873134     HPrz    C    T        0      0        2 
   4  chr4_95873134     ZBoe    C    T      0.5      1        2 
   4  chr4_95873134     ZGre    C    T        0      0        2 
   4  chr4_95873134     ZHar    C    T        0      0        2 
   4  chr4_95873134   Sample    C    T        0      0        2 
   4  chr4_95877733     AAsi    T    C        0      0        2 
   4  chr4_95877733     AKia    T    C      0.5      1        2 
   4  chr4_95877733     AOna    T    C        0      0        2 
   4  chr4_95877733     ASom    T    C        0      0        2 
   4  chr4_95877733     HCab    T    C        0      0        2 
   4  chr4_95877733     HPrz    T    C        0      0        2 
   4  chr4_95877733     ZBoe    T    C        1      2        2 
   4  chr4_95877733     ZGre    T    C        1      2        2 
   4  chr4_95877733     ZHar    T    C        0      0        2 
   4  chr4_95877733   Sample    T    C        0      0        2 
   4  chr4_95879400     AAsi    G    A        0      0        2 
   4  chr4_95879400     AKia    G    A        0      0        2 
   4  chr4_95879400     AOna    G    A        0      0        2 
   4  chr4_95879400     ASom    G    A        0      0        2 
   4  chr4_95879400     HCab    G    A        0      0        2 
   4  chr4_95879400     HPrz    G    A        0      0        2 
   4  chr4_95879400     ZBoe    G    A        0      0        2 
   4  chr4_95879400     ZGre    G    A        0      0        2 
   4  chr4_95879400     ZHar    G    A      0.5      1        2 
   4  chr4_95879400   Sample    G    A        0      0        2 
   4  chr4_95880047     AAsi    A    C      0.5      1        2 
   4  chr4_95880047     AKia    A    C        0      0        2 
   4  chr4_95880047     AOna    A    C        0      0        2 
   4  chr4_95880047     ASom    A    C      0.5      1        2 
   4  chr4_95880047     HCab    A    C        0      0        2 
   4  chr4_95880047     HPrz    A    C        0      0        2 
   4  chr4_95880047     ZBoe    A    C        0      0        2 
   4  chr4_95880047     ZGre    A    C        0      0        2 
   4  chr4_95880047     ZHar    A    C        0      0        2 
   4  chr4_95880047   Sample    A    C        0      0        2 
   4  chr4_95881328     AAsi    T    C        0      0        2 
   4  chr4_95881328     AKia    T    C        0      0        2 
   4  chr4_95881328     AOna    T    C        0      0        2 
   4  chr4_95881328     ASom    T    C        0      0        2 
   4  chr4_95881328     HCab    T    C        1      2        2 
   4  chr4_95881328     HPrz    T    C        1      2        2 
   4  chr4_95881328     ZBoe    T    C        0      0        2 
   4  chr4_95881328     ZGre    T    C        0      0        2 
   4  chr4_95881328     ZHar    T    C        0      0        2 
   4  chr4_95881328   Sample    T    C        1      2        2 
   4  chr4_95885042     AAsi    T    C      0.5      1        2 
   4  chr4_95885042     AKia    T    C        1      2        2 
   4  chr4_95885042     AOna    T    C        1      2        2 
   4  chr4_95885042     ASom    T    C      0.5      1        2 
   4  chr4_95885042     HCab    T    C        0      0        2 
   4  chr4_95885042     HPrz    T    C        0      0        2 
   4  chr4_95885042     ZBoe    T    C      0.5      1        2 
   4  chr4_95885042     ZGre    T    C        0      0        2 
   4  chr4_95885042     ZHar    T    C        0      0        2 
   4  chr4_95885042   Sample    T    C        0      0        2 
   4  chr4_95889499     AAsi    T    C        0      0        2 
   4  chr4_95889499     AKia    T    C        0      0        2 
   4  chr4_95889499     AOna    T    C        0      0        2 
   4  chr4_95889499     ASom    T    C      0.5      1        2 
   4  chr4_95889499     HCab    T    C        0      0        2 
   4  chr4_95889499     HPrz    T    C        0      0        2 
   4  chr4_95889499     ZBoe    T    C        0      0        2 
   4  chr4_95889499     ZGre    T    C        0      0        2 
   4  chr4_95889499     ZHar    T    C        0      0        2 
   4  chr4_95889499   Sample    T    C        0      0        2 
   4  chr4_95903874     AAsi    A    T        0      0        2 
   4  chr4_95903874     AKia    A    T        0      0        2 
   4  chr4_95903874     AOna    A    T        0      0        2 
   4  chr4_95903874     ASom    A    T        0      0        2 
   4  chr4_95903874     HCab    A    T        1      2        2 
   4  chr4_95903874     HPrz    A    T        1      2        2 
   4  chr4_95903874     ZBoe    A    T        0      0        2 
   4  chr4_95903874     ZGre    A    T        0      0        2 
   4  chr4_95903874     ZHar    A    T        0      0        2 
   4  chr4_95903874   Sample    A    T        1      2        2 
   4  chr4_95906327     AAsi    G    C        0      0        2 
   4  chr4_95906327     AKia    G    C        0      0        2 
   4  chr4_95906327     AOna    G    C        0      0        2 
   4  chr4_95906327     ASom    G    C        0      0        2 
   4  chr4_95906327     HCab    G    C        1      2        2 
   4  chr4_95906327     HPrz    G    C        1      2        2 
   4  chr4_95906327     ZBoe    G    C        0      0        2 
   4  chr4_95906327     ZGre    G    C        0      0        2 
   4  chr4_95906327     ZHar    G    C        0      0        2 
   4  chr4_95906327   Sample    G    C        1      2        2 
   4  chr4_95906485     AAsi    C    T        0      0        2 
   4  chr4_95906485     AKia    C    T        0      0        2 
   4  chr4_95906485     AOna    C    T        0      0        2 
   4  chr4_95906485     ASom    C    T        0      0        2 
   4  chr4_95906485     HCab    C    T        1      2        2 
   4  chr4_95906485     HPrz    C    T        1      2        2 
   4  chr4_95906485     ZBoe    C    T        0      0        2 
   4  chr4_95906485     ZGre    C    T        0      0        2 
   4  chr4_95906485     ZHar    C    T        0      0        2 
   4  chr4_95906485   Sample    C    T        1      2        2 
   4  chr4_95907707     AAsi    A    G        0      0        2 
   4  chr4_95907707     AKia    A    G        0      0        2 
   4  chr4_95907707     AOna    A    G        0      0        2 
   4  chr4_95907707     ASom    A    G        0      0        2 
   4  chr4_95907707     HCab    A    G        1      2        2 
   4  chr4_95907707     HPrz    A    G        1      2        2 
   4  chr4_95907707     ZBoe    A    G        0      0        2 
   4  chr4_95907707     ZGre    A    G        0      0        2 
   4  chr4_95907707     ZHar    A    G        0      0        2 
   4  chr4_95907707   Sample    A    G        1      2        2 
   4  chr4_95910607     AAsi    T    C        0      0        2 
   4  chr4_95910607     AKia    T    C        0      0        2 
   4  chr4_95910607     AOna    T    C        0      0        2 
   4  chr4_95910607     ASom    T    C        0      0        2 
   4  chr4_95910607     HCab    T    C        1      2        2 
   4  chr4_95910607     HPrz    T    C        1      2        2 
   4  chr4_95910607     ZBoe    T    C        0      0        2 
   4  chr4_95910607     ZGre    T    C        0      0        2 
   4  chr4_95910607     ZHar    T    C        0      0        2 
   4  chr4_95910607   Sample    T    C        1      2        2 
   4  chr4_95925270     AAsi    C    T        0      0        2 
   4  chr4_95925270     AKia    C    T        0      0        2 
   4  chr4_95925270     AOna    C    T        0      0        2 
   4  chr4_95925270     ASom    C    T        0      0        2 
   4  chr4_95925270     HCab    C    T        0      0        2 
   4  chr4_95925270     HPrz    C    T        0      0        2 
   4  chr4_95925270     ZBoe    C    T        1      2        2 
   4  chr4_95925270     ZGre    C    T        1      2        2 
   4  chr4_95925270     ZHar    C    T        1      2        2 
   4  chr4_95925270   Sample    C    T        0      0        2 
   4  chr4_95930422     AAsi    A    G        1      2        2 
   4  chr4_95930422     AKia    A    G        1      2        2 
   4  chr4_95930422     AOna    A    G        1      2        2 
   4  chr4_95930422     ASom    A    G        1      2        2 
   4  chr4_95930422     HCab    A    G        0      0        2 
   4  chr4_95930422     HPrz    A    G        0      0        2 
   4  chr4_95930422     ZBoe    A    G        0      0        2 
   4  chr4_95930422     ZGre    A    G        0      0        2 
   4  chr4_95930422     ZHar    A    G        0      0        2 
   4  chr4_95930422   Sample    A    G        0      0        2 
   4  chr4_95930551     AAsi    A    C        0      0        2 
   4  chr4_95930551     AKia    A    C        0      0        2 
   4  chr4_95930551     AOna    A    C        0      0        2 
   4  chr4_95930551     ASom    A    C        0      0        2 
   4  chr4_95930551     HCab    A    C        1      2        2 
   4  chr4_95930551     HPrz    A    C        1      2        2 
   4  chr4_95930551     ZBoe    A    C        0      0        2 
   4  chr4_95930551     ZGre    A    C        0      0        2 
   4  chr4_95930551     ZHar    A    C        0      0        2 
   4  chr4_95930551   Sample    A    C        1      2        2 
   4  chr4_95949601     AAsi    A    G        0      0        2 
   4  chr4_95949601     AKia    A    G      0.5      1        2 
   4  chr4_95949601     AOna    A    G        0      0        2 
   4  chr4_95949601     ASom    A    G        0      0        2 
   4  chr4_95949601     HCab    A    G        0      0        2 
   4  chr4_95949601     HPrz    A    G        0      0        2 
   4  chr4_95949601     ZBoe    A    G        0      0        2 
   4  chr4_95949601     ZGre    A    G        0      0        2 
   4  chr4_95949601     ZHar    A    G        0      0        2 
   4  chr4_95949601   Sample    A    G        0      0        2 
   4  chr4_95954342     AAsi    A    G        0      0        2 
   4  chr4_95954342     AKia    A    G      0.5      1        2 
   4  chr4_95954342     AOna    A    G      0.5      1        2 
   4  chr4_95954342     ASom    A    G        0      0        2 
   4  chr4_95954342     HCab    A    G        0      0        2 
   4  chr4_95954342     HPrz    A    G        0      0        2 
   4  chr4_95954342     ZBoe    A    G        0      0        2 
   4  chr4_95954342     ZGre    A    G        0      0        2 
   4  chr4_95954342     ZHar    A    G        0      0        2 
   4  chr4_95954342   Sample    A    G        0      0        2 
   4  chr4_95956226     AAsi    T    C        0      0        2 
   4  chr4_95956226     AKia    T    C        0      0        2 
   4  chr4_95956226     AOna    T    C        0      0        2 
   4  chr4_95956226     ASom    T    C        0      0        2 
   4  chr4_95956226     HCab    T    C        0      0        2 
   4  chr4_95956226     HPrz    T    C      0.5      1        2 
   4  chr4_95956226     ZBoe    T    C        0      0        2 
   4  chr4_95956226     ZGre    T    C        0      0        2 
   4  chr4_95956226     ZHar    T    C        0      0        2 
   4  chr4_95956226   Sample    T    C        0      0        2 
   4  chr4_95964742     AAsi    G    C        0      0        2 
   4  chr4_95964742     AKia    G    C        1      2        2 
   4  chr4_95964742     AOna    G    C        0      0        2 
   4  chr4_95964742     ASom    G    C        0      0        2 
   4  chr4_95964742     HCab    G    C        0      0        2 
   4  chr4_95964742     HPrz    G    C        0      0        2 
   4  chr4_95964742     ZBoe    G    C        0      0        2 
   4  chr4_95964742     ZGre    G    C        0      0        2 
   4  chr4_95964742     ZHar    G    C        0      0        2 
   4  chr4_95964742   Sample    G    C        0      0        2 
   4  chr4_95967904     AAsi    T    C        0      0        2 
   4  chr4_95967904     AKia    T    C        0      0        2 
   4  chr4_95967904     AOna    T    C      0.5      1        2 
   4  chr4_95967904     ASom    T    C        0      0        2 
   4  chr4_95967904     HCab    T    C        0      0        2 
   4  chr4_95967904     HPrz    T    C        0      0        2 
   4  chr4_95967904     ZBoe    T    C        0      0        2 
   4  chr4_95967904     ZGre    T    C        0      0        2 
   4  chr4_95967904     ZHar    T    C        0      0        2 
   4  chr4_95967904   Sample    T    C        0      0        2 
   4  chr4_95970141     AAsi    G    A        0      0        2 
   4  chr4_95970141     AKia    G    A        0      0        2 
   4  chr4_95970141     AOna    G    A        0      0        2 
   4  chr4_95970141     ASom    G    A        0      0        2 
   4  chr4_95970141     HCab    G    A        1      2        2 
   4  chr4_95970141     HPrz    G    A        1      2        2 
   4  chr4_95970141     ZBoe    G    A        0      0        2 
   4  chr4_95970141     ZGre    G    A        0      0        2 
   4  chr4_95970141     ZHar    G    A        0      0        2 
   4  chr4_95970141   Sample    G    A        1      2        2 
   4  chr4_95974342     AAsi    T    C        0      0        2 
   4  chr4_95974342     AKia    T    C        0      0        2 
   4  chr4_95974342     AOna    T    C        0      0        2 
   4  chr4_95974342     ASom    T    C        1      2        2 
   4  chr4_95974342     HCab    T    C        0      0        2 
   4  chr4_95974342     HPrz    T    C      0.5      1        2 
   4  chr4_95974342     ZBoe    T    C        0      0        2 
   4  chr4_95974342     ZGre    T    C        0      0        2 
   4  chr4_95974342     ZHar    T    C        0      0        2 
   4  chr4_95974342   Sample    T    C        0      0        2 
   4  chr4_95975366     AAsi    T    C        0      0        2 
   4  chr4_95975366     AKia    T    C        0      0        2 
   4  chr4_95975366     AOna    T    C        0      0        2 
   4  chr4_95975366     ASom    T    C        0      0        2 
   4  chr4_95975366     HCab    T    C        0      0        2 
   4  chr4_95975366     HPrz    T    C        0      0        2 
   4  chr4_95975366     ZBoe    T    C        1      2        2 
   4  chr4_95975366     ZGre    T    C        1      2        2 
   4  chr4_95975366     ZHar    T    C        1      2        2 
   4  chr4_95975366   Sample    T    C        0      0        2 
   4  chr4_95980356     AAsi    C    T        0      0        2 
   4  chr4_95980356     AKia    C    T        0      0        2 
   4  chr4_95980356     AOna    C    T        0      0        2 
   4  chr4_95980356     ASom    C    T        0      0        2 
   4  chr4_95980356     HCab    C    T      0.5      1        2 
   4  chr4_95980356     HPrz    C    T      0.5      1        2 
   4  chr4_95980356     ZBoe    C    T        0      0        2 
   4  chr4_95980356     ZGre    C    T        0      0        2 
   4  chr4_95980356     ZHar    C    T        0      0        2 
   4  chr4_95980356   Sample    C    T        0      0        2 
   4  chr4_95982253     AAsi    T    C        0      0        2 
   4  chr4_95982253     AKia    T    C        0      0        2 
   4  chr4_95982253     AOna    T    C        0      0        2 
   4  chr4_95982253     ASom    T    C        0      0        2 
   4  chr4_95982253     HCab    T    C      0.5      1        2 
   4  chr4_95982253     HPrz    T    C        0      0        2 
   4  chr4_95982253     ZBoe    T    C        0      0        2 
   4  chr4_95982253     ZGre    T    C        0      0        2 
   4  chr4_95982253     ZHar    T    C        0      0        2 
   4  chr4_95982253   Sample    T    C        0      0        2 
   4  chr4_95986394     AAsi    T    C        0      0        2 
   4  chr4_95986394     AKia    T    C      0.5      1        2 
   4  chr4_95986394     AOna    T    C        0      0        2 
   4  chr4_95986394     ASom    T    C        0      0        2 
   4  chr4_95986394     HCab    T    C        0      0        2 
   4  chr4_95986394     HPrz    T    C        0      0        2 
   4  chr4_95986394     ZBoe    T    C        0      0        2 
   4  chr4_95986394     ZGre    T    C        0      0        2 
   4  chr4_95986394     ZHar    T    C        0      0        2 
   4  chr4_95986394   Sample    T    C        0      0        2 
   4  chr4_95988113     AAsi    C    T        0      0        2 
   4  chr4_95988113     AKia    C    T        1      2        2 
   4  chr4_95988113     AOna    C    T        1      2        2 
   4  chr4_95988113     ASom    C    T        0      0        2 
   4  chr4_95988113     HCab    C    T        0      0        2 
   4  chr4_95988113     HPrz    C    T        0      0        2 
   4  chr4_95988113     ZBoe    C    T        0      0        2 
   4  chr4_95988113     ZGre    C    T        0      0        2 
   4  chr4_95988113     ZHar    C    T        0      0        2 
   4  chr4_95988113   Sample    C    T        0      0        2 
   4  chr4_95988462     AAsi    C    T        0      0        2 
   4  chr4_95988462     AKia    C    T        0      0        2 
   4  chr4_95988462     AOna    C    T        0      0        2 
   4  chr4_95988462     ASom    C    T        0      0        2 
   4  chr4_95988462     HCab    C    T        0      0        2 
   4  chr4_95988462     HPrz    C    T        0      0        2 
   4  chr4_95988462     ZBoe    C    T        1      2        2 
   4  chr4_95988462     ZGre    C    T        1      2        2 
   4  chr4_95988462     ZHar    C    T        1      2        2 
   4  chr4_95988462   Sample    C    T        0      0        2 
   4  chr4_95995930     AAsi    T    A        0      0        2 
   4  chr4_95995930     AKia    T    A        0      0        2 
   4  chr4_95995930     AOna    T    A        0      0        2 
   4  chr4_95995930     ASom    T    A        0      0        2 
   4  chr4_95995930     HCab    T    A        0      0        2 
   4  chr4_95995930     HPrz    T    A        0      0        2 
   4  chr4_95995930     ZBoe    T    A        0      0        2 
   4  chr4_95995930     ZGre    T    A        1      2        2 
   4  chr4_95995930     ZHar    T    A        0      0        2 
   4  chr4_95995930   Sample    T    A        0      0        2 
   4  chr4_95997229     AAsi    A    G        1      2        2 
   4  chr4_95997229     AKia    A    G        1      2        2 
   4  chr4_95997229     AOna    A    G      0.5      1        2 
   4  chr4_95997229     ASom    A    G        1      2        2 
   4  chr4_95997229     HCab    A    G        0      0        2 
   4  chr4_95997229     HPrz    A    G        0      0        2 
   4  chr4_95997229     ZBoe    A    G        0      0        2 
   4  chr4_95997229     ZGre    A    G        0      0        2 
   4  chr4_95997229     ZHar    A    G        0      0        2 
   4  chr4_95997229   Sample    A    G        0      0        2 
   4  chr4_95997645     AAsi    T    A        1      2        2 
   4  chr4_95997645     AKia    T    A        0      0        2 
   4  chr4_95997645     AOna    T    A        0      0        2 
   4  chr4_95997645     ASom    T    A        1      2        2 
   4  chr4_95997645     HCab    T    A        0      0        2 
   4  chr4_95997645     HPrz    T    A        0      0        2 
   4  chr4_95997645     ZBoe    T    A        0      0        2 
   4  chr4_95997645     ZGre    T    A        0      0        2 
   4  chr4_95997645     ZHar    T    A        0      0        2 
   4  chr4_95997645   Sample    T    A        0      0        2 
   4  chr4_96016819     AAsi    A    G        1      2        2 
   4  chr4_96016819     AKia    A    G        0      0        2 
   4  chr4_96016819     AOna    A    G        0      0        2 
   4  chr4_96016819     ASom    A    G        1      2        2 
   4  chr4_96016819     HCab    A    G        0      0        2 
   4  chr4_96016819     HPrz    A    G        0      0        2 
   4  chr4_96016819     ZBoe    A    G        0      0        2 
   4  chr4_96016819     ZGre    A    G        0      0        2 
   4  chr4_96016819     ZHar    A    G        0      0        2 
   4  chr4_96016819   Sample    A    G        0      0        2 
   4  chr4_96021273     AAsi    T    C        0      0        2 
   4  chr4_96021273     AKia    T    C        0      0        2 
   4  chr4_96021273     AOna    T    C        0      0        2 
   4  chr4_96021273     ASom    T    C        0      0        2 
   4  chr4_96021273     HCab    T    C        1      2        2 
   4  chr4_96021273     HPrz    T    C        1      2        2 
   4  chr4_96021273     ZBoe    T    C        0      0        2 
   4  chr4_96021273     ZGre    T    C        0      0        2 
   4  chr4_96021273     ZHar    T    C        0      0        2 
   4  chr4_96021273   Sample    T    C        1      2        2 
   4  chr4_96021291     AAsi    A    C        0      0        2 
   4  chr4_96021291     AKia    A    C        0      0        2 
   4  chr4_96021291     AOna    A    C        0      0        2 
   4  chr4_96021291     ASom    A    C        0      0        2 
   4  chr4_96021291     HCab    A    C        0      0        2 
   4  chr4_96021291     HPrz    A    C        0      0        2 
   4  chr4_96021291     ZBoe    A    C        0      0        2 
   4  chr4_96021291     ZGre    A    C        0      0        2 
   4  chr4_96021291     ZHar    A    C        1      2        2 
   4  chr4_96021291   Sample    A    C        0      0        2 
   4  chr4_96021479     AAsi    G    A        0      0        2 
   4  chr4_96021479     AKia    G    A        1      2        2 
   4  chr4_96021479     AOna    G    A        0      0        2 
   4  chr4_96021479     ASom    G    A        0      0        2 
   4  chr4_96021479     HCab    G    A        0      0        2 
   4  chr4_96021479     HPrz    G    A        0      0        2 
   4  chr4_96021479     ZBoe    G    A        0      0        2 
   4  chr4_96021479     ZGre    G    A        0      0        2 
   4  chr4_96021479     ZHar    G    A        0      0        2 
   4  chr4_96021479   Sample    G    A        0      0        2 
   4  chr4_96025225     AAsi    G    A        0      0        2 
   4  chr4_96025225     AKia    G    A        0      0        2 
   4  chr4_96025225     AOna    G    A        0      0        2 
   4  chr4_96025225     ASom    G    A        0      0        2 
   4  chr4_96025225     HCab    G    A        0      0        2 
   4  chr4_96025225     HPrz    G    A        0      0        2 
   4  chr4_96025225     ZBoe    G    A        1      2        2 
   4  chr4_96025225     ZGre    G    A        0      0        2 
   4  chr4_96025225     ZHar    G    A        0      0        2 
   4  chr4_96025225   Sample    G    A        0      0        2 
   4  chr4_96026773     AAsi    T    G        1      2        2 
   4  chr4_96026773     AKia    T    G        0      0        2 
   4  chr4_96026773     AOna    T    G        0      0        2 
   4  chr4_96026773     ASom    T    G        1      2        2 
   4  chr4_96026773     HCab    T    G        0      0        2 
   4  chr4_96026773     HPrz    T    G        0      0        2 
   4  chr4_96026773     ZBoe    T    G        0      0        2 
   4  chr4_96026773     ZGre    T    G        0      0        2 
   4  chr4_96026773     ZHar    T    G        0      0        2 
   4  chr4_96026773   Sample    T    G        0      0        2 
   4  chr4_96030880     AAsi    C    G        0      0        2 
   4  chr4_96030880     AKia    C    G        0      0        2 
   4  chr4_96030880     AOna    C    G        0      0        2 
   4  chr4_96030880     ASom    C    G        0      0        2 
   4  chr4_96030880     HCab    C    G        1      2        2 
   4  chr4_96030880     HPrz    C    G        1      2        2 
   4  chr4_96030880     ZBoe    C    G        0      0        2 
   4  chr4_96030880     ZGre    C    G        0      0        2 
   4  chr4_96030880     ZHar    C    G        0      0        2 
   4  chr4_96030880   Sample    C    G        1      2        2 
   4  chr4_96031398     AAsi    G    A        0      0        2 
   4  chr4_96031398     AKia    G    A        1      2        2 
   4  chr4_96031398     AOna    G    A        1      2        2 
   4  chr4_96031398     ASom    G    A        0      0        2 
   4  chr4_96031398     HCab    G    A        0      0        2 
   4  chr4_96031398     HPrz    G    A        0      0        2 
   4  chr4_96031398     ZBoe    G    A        0      0        2 
   4  chr4_96031398     ZGre    G    A        0      0        2 
   4  chr4_96031398     ZHar    G    A        0      0        2 
   4  chr4_96031398   Sample    G    A        0      0        2 
   4  chr4_96040906     AAsi    G    T        0      0        2 
   4  chr4_96040906     AKia    G    T        0      0        2 
   4  chr4_96040906     AOna    G    T        0      0        2 
   4  chr4_96040906     ASom    G    T        0      0        2 
   4  chr4_96040906     HCab    G    T        0      0        2 
   4  chr4_96040906     HPrz    G    T      0.5      1        2 
   4  chr4_96040906     ZBoe    G    T        0      0        2 
   4  chr4_96040906     ZGre    G    T        0      0        2 
   4  chr4_96040906     ZHar    G    T        0      0        2 
   4  chr4_96040906   Sample    G    T        0      0        2 
   4  chr4_96046773     AAsi    A    G        0      0        2 
   4  chr4_96046773     AKia    A    G        0      0        2 
   4  chr4_96046773     AOna    A    G        0      0        2 
   4  chr4_96046773     ASom    A    G        0      0        2 
   4  chr4_96046773     HCab    A    G        1      2        2 
   4  chr4_96046773     HPrz    A    G        1      2        2 
   4  chr4_96046773     ZBoe    A    G        0      0        2 
   4  chr4_96046773     ZGre    A    G        0      0        2 
   4  chr4_96046773     ZHar    A    G        0      0        2 
   4  chr4_96046773   Sample    A    G        1      2        2 
   4  chr4_96047200     AAsi    G    T        0      0        2 
   4  chr4_96047200     AKia    G    T        1      2        2 
   4  chr4_96047200     AOna    G    T        1      2        2 
   4  chr4_96047200     ASom    G    T        0      0        2 
   4  chr4_96047200     HCab    G    T        0      0        2 
   4  chr4_96047200     HPrz    G    T        0      0        2 
   4  chr4_96047200     ZBoe    G    T        0      0        2 
   4  chr4_96047200     ZGre    G    T        0      0        2 
   4  chr4_96047200     ZHar    G    T        0      0        2 
   4  chr4_96047200   Sample    G    T        0      0        2 
   4  chr4_96048389     AAsi    A    G        0      0        2 
   4  chr4_96048389     AKia    A    G        0      0        2 
   4  chr4_96048389     AOna    A    G        0      0        2 
   4  chr4_96048389     ASom    A    G        0      0        2 
   4  chr4_96048389     HCab    A    G        0      0        2 
   4  chr4_96048389     HPrz    A    G      0.5      1        2 
   4  chr4_96048389     ZBoe    A    G        0      0        2 
   4  chr4_96048389     ZGre    A    G        0      0        2 
   4  chr4_96048389     ZHar    A    G        0      0        2 
   4  chr4_96048389   Sample    A    G        0      0        2 
   4  chr4_96049157     AAsi    T    C        1      2        2 
   4  chr4_96049157     AKia    T    C        0      0        2 
   4  chr4_96049157     AOna    T    C        0      0        2 
   4  chr4_96049157     ASom    T    C        1      2        2 
   4  chr4_96049157     HCab    T    C        0      0        2 
   4  chr4_96049157     HPrz    T    C        0      0        2 
   4  chr4_96049157     ZBoe    T    C        1      2        2 
   4  chr4_96049157     ZGre    T    C        1      2        2 
   4  chr4_96049157     ZHar    T    C        1      2        2 
   4  chr4_96049157   Sample    T    C        0      0        2 
   4  chr4_96058936     AAsi    T    G        1      2        2 
   4  chr4_96058936     AKia    T    G        0      0        2 
   4  chr4_96058936     AOna    T    G        0      0        2 
   4  chr4_96058936     ASom    T    G        1      2        2 
   4  chr4_96058936     HCab    T    G        0      0        2 
   4  chr4_96058936     HPrz    T    G        0      0        2 
   4  chr4_96058936     ZBoe    T    G        0      0        2 
   4  chr4_96058936     ZGre    T    G        0      0        2 
   4  chr4_96058936     ZHar    T    G        0      0        2 
   4  chr4_96058936   Sample    T    G        0      0        2 
   4  chr4_96065800     AAsi    G    A        0      0        2 
   4  chr4_96065800     AKia    G    A        0      0        2 
   4  chr4_96065800     AOna    G    A        0      0        2 
   4  chr4_96065800     ASom    G    A        0      0        2 
   4  chr4_96065800     HCab    G    A        1      2        2 
   4  chr4_96065800     HPrz    G    A        1      2        2 
   4  chr4_96065800     ZBoe    G    A        0      0        2 
   4  chr4_96065800     ZGre    G    A        0      0        2 
   4  chr4_96065800     ZHar    G    A        0      0        2 
   4  chr4_96065800   Sample    G    A        1      2        2 
   4  chr4_96066445     AAsi    T    C        0      0        2 
   4  chr4_96066445     AKia    T    C        0      0        2 
   4  chr4_96066445     AOna    T    C        1      2        2 
   4  chr4_96066445     ASom    T    C        0      0        2 
   4  chr4_96066445     HCab    T    C        0      0        2 
   4  chr4_96066445     HPrz    T    C        0      0        2 
   4  chr4_96066445     ZBoe    T    C        0      0        2 
   4  chr4_96066445     ZGre    T    C        0      0        2 
   4  chr4_96066445     ZHar    T    C        0      0        2 
   4  chr4_96066445   Sample    T    C        0      0        2 
   4  chr4_96068554     AAsi    C    T        0      0        2 
   4  chr4_96068554     AKia    C    T        0      0        2 
   4  chr4_96068554     AOna    C    T        0      0        2 
   4  chr4_96068554     ASom    C    T        0      0        2 
   4  chr4_96068554     HCab    C    T        0      0        2 
   4  chr4_96068554     HPrz    C    T        0      0        2 
   4  chr4_96068554     ZBoe    C    T        0      0        2 
   4  chr4_96068554     ZGre    C    T        1      2        2 
   4  chr4_96068554     ZHar    C    T        0      0        2 
   4  chr4_96068554   Sample    C    T        0      0        2 
   4  chr4_96072611     AAsi    T    G        0      0        2 
   4  chr4_96072611     AKia    T    G        0      0        2 
   4  chr4_96072611     AOna    T    G        0      0        2 
   4  chr4_96072611     ASom    T    G        0      0        2 
   4  chr4_96072611     HCab    T    G        0      0        2 
   4  chr4_96072611     HPrz    T    G        0      0        2 
   4  chr4_96072611     ZBoe    T    G        0      0        2 
   4  chr4_96072611     ZGre    T    G        0      0        2 
   4  chr4_96072611     ZHar    T    G        1      2        2 
   4  chr4_96072611   Sample    T    G        0      0        2 
   4  chr4_96078743     AAsi    G    A        0      0        2 
   4  chr4_96078743     AKia    G    A        0      0        2 
   4  chr4_96078743     AOna    G    A        0      0        2 
   4  chr4_96078743     ASom    G    A        0      0        2 
   4  chr4_96078743     HCab    G    A        0      0        2 
   4  chr4_96078743     HPrz    G    A        0      0        2 
   4  chr4_96078743     ZBoe    G    A        0      0        2 
   4  chr4_96078743     ZGre    G    A        1      2        2 
   4  chr4_96078743     ZHar    G    A        0      0        2 
   4  chr4_96078743   Sample    G    A        0      0        2 
   4  chr4_96083452     AAsi    T    C        0      0        2 
   4  chr4_96083452     AKia    T    C        0      0        2 
   4  chr4_96083452     AOna    T    C        0      0        2 
   4  chr4_96083452     ASom    T    C        0      0        2 
   4  chr4_96083452     HCab    T    C        1      2        2 
   4  chr4_96083452     HPrz    T    C        1      2        2 
   4  chr4_96083452     ZBoe    T    C        0      0        2 
   4  chr4_96083452     ZGre    T    C        0      0        2 
   4  chr4_96083452     ZHar    T    C        0      0        2 
   4  chr4_96083452   Sample    T    C        1      2        2 
   4  chr4_96086345     AAsi    C    T        0      0        2 
   4  chr4_96086345     AKia    C    T        0      0        2 
   4  chr4_96086345     AOna    C    T        0      0        2 
   4  chr4_96086345     ASom    C    T        0      0        2 
   4  chr4_96086345     HCab    C    T        0      0        2 
   4  chr4_96086345     HPrz    C    T      0.5      1        2 
   4  chr4_96086345     ZBoe    C    T        0      0        2 
   4  chr4_96086345     ZGre    C    T        0      0        2 
   4  chr4_96086345     ZHar    C    T        0      0        2 
   4  chr4_96086345   Sample    C    T        0      0        2 
   4  chr4_96086988     AAsi    C    T        0      0        2 
   4  chr4_96086988     AKia    C    T        0      0        2 
   4  chr4_96086988     AOna    C    T        0      0        2 
   4  chr4_96086988     ASom    C    T        0      0        2 
   4  chr4_96086988     HCab    C    T        1      2        2 
   4  chr4_96086988     HPrz    C    T        1      2        2 
   4  chr4_96086988     ZBoe    C    T        0      0        2 
   4  chr4_96086988     ZGre    C    T        0      0        2 
   4  chr4_96086988     ZHar    C    T        0      0        2 
   4  chr4_96086988   Sample    C    T        1      2        2 
   4  chr4_96089449     AAsi    C    T        0      0        2 
   4  chr4_96089449     AKia    C    T        0      0        2 
   4  chr4_96089449     AOna    C    T        0      0        2 
   4  chr4_96089449     ASom    C    T        0      0        2 
   4  chr4_96089449     HCab    C    T        1      2        2 
   4  chr4_96089449     HPrz    C    T        1      2        2 
   4  chr4_96089449     ZBoe    C    T        0      0        2 
   4  chr4_96089449     ZGre    C    T        0      0        2 
   4  chr4_96089449     ZHar    C    T        0      0        2 
   4  chr4_96089449   Sample    C    T        1      2        2 
   4  chr4_96100825     AAsi    G    C        0      0        2 
   4  chr4_96100825     AKia    G    C        0      0        2 
   4  chr4_96100825     AOna    G    C        0      0        2 
   4  chr4_96100825     ASom    G    C        0      0        2 
   4  chr4_96100825     HCab    G    C        0      0        2 
   4  chr4_96100825     HPrz    G    C        0      0        2 
   4  chr4_96100825     ZBoe    G    C      0.5      1        2 
   4  chr4_96100825     ZGre    G    C        0      0        2 
   4  chr4_96100825     ZHar    G    C        1      2        2 
   4  chr4_96100825   Sample    G    C        0      0        2 
   4  chr4_96102794     AAsi    C    G        0      0        2 
   4  chr4_96102794     AKia    C    G        0      0        2 
   4  chr4_96102794     AOna    C    G        0      0        2 
   4  chr4_96102794     ASom    C    G        0      0        2 
   4  chr4_96102794     HCab    C    G        1      2        2 
   4  chr4_96102794     HPrz    C    G        1      2        2 
   4  chr4_96102794     ZBoe    C    G        0      0        2 
   4  chr4_96102794     ZGre    C    G        0      0        2 
   4  chr4_96102794     ZHar    C    G        0      0        2 
   4  chr4_96102794   Sample    C    G        1      2        2 
   4  chr4_96109918     AAsi    T    G        0      0        2 
   4  chr4_96109918     AKia    T    G        0      0        2 
   4  chr4_96109918     AOna    T    G        1      2        2 
   4  chr4_96109918     ASom    T    G        0      0        2 
   4  chr4_96109918     HCab    T    G        0      0        2 
   4  chr4_96109918     HPrz    T    G        0      0        2 
   4  chr4_96109918     ZBoe    T    G        0      0        2 
   4  chr4_96109918     ZGre    T    G        0      0        2 
   4  chr4_96109918     ZHar    T    G        0      0        2 
   4  chr4_96109918   Sample    T    G        0      0        2 
   4  chr4_96110703     AAsi    C    T        0      0        2 
   4  chr4_96110703     AKia    C    T        0      0        2 
   4  chr4_96110703     AOna    C    T        0      0        2 
   4  chr4_96110703     ASom    C    T      0.5      1        2 
   4  chr4_96110703     HCab    C    T        0      0        2 
   4  chr4_96110703     HPrz    C    T        0      0        2 
   4  chr4_96110703     ZBoe    C    T        0      0        2 
   4  chr4_96110703     ZGre    C    T        0      0        2 
   4  chr4_96110703     ZHar    C    T        0      0        2 
   4  chr4_96110703   Sample    C    T        0      0        2 
   4  chr4_96113517     AAsi    A    C        0      0        2 
   4  chr4_96113517     AKia    A    C        0      0        2 
   4  chr4_96113517     AOna    A    C      0.5      1        2 
   4  chr4_96113517     ASom    A    C        0      0        2 
   4  chr4_96113517     HCab    A    C        0      0        2 
   4  chr4_96113517     HPrz    A    C        0      0        2 
   4  chr4_96113517     ZBoe    A    C        0      0        2 
   4  chr4_96113517     ZGre    A    C        0      0        2 
   4  chr4_96113517     ZHar    A    C        0      0        2 
   4  chr4_96113517   Sample    A    C        0      0        2 
   4  chr4_96116052     AAsi    C    T        0      0        2 
   4  chr4_96116052     AKia    C    T        0      0        2 
   4  chr4_96116052     AOna    C    T        0      0        2 
   4  chr4_96116052     ASom    C    T        0      0        2 
   4  chr4_96116052     HCab    C    T        0      0        2 
   4  chr4_96116052     HPrz    C    T        0      0        2 
   4  chr4_96116052     ZBoe    C    T      0.5      1        2 
   4  chr4_96116052     ZGre    C    T        0      0        2 
   4  chr4_96116052     ZHar    C    T        0      0        2 
   4  chr4_96116052   Sample    C    T        0      0        2 
   4  chr4_96121283     AAsi    A    T        0      0        2 
   4  chr4_96121283     AKia    A    T        0      0        2 
   4  chr4_96121283     AOna    A    T        0      0        2 
   4  chr4_96121283     ASom    A    T        0      0        2 
   4  chr4_96121283     HCab    A    T      0.5      1        2 
   4  chr4_96121283     HPrz    A    T        0      0        2 
   4  chr4_96121283     ZBoe    A    T        0      0        2 
   4  chr4_96121283     ZGre    A    T        0      0        2 
   4  chr4_96121283     ZHar    A    T        0      0        2 
   4  chr4_96121283   Sample    A    T        0      0        2 
   4  chr4_96130259     AAsi    C    T        0      0        2 
   4  chr4_96130259     AKia    C    T        0      0        2 
   4  chr4_96130259     AOna    C    T        0      0        2 
   4  chr4_96130259     ASom    C    T        0      0        2 
   4  chr4_96130259     HCab    C    T      0.5      1        2 
   4  chr4_96130259     HPrz    C    T        0      0        2 
   4  chr4_96130259     ZBoe    C    T        0      0        2 
   4  chr4_96130259     ZGre    C    T        0      0        2 
   4  chr4_96130259     ZHar    C    T        0      0        2 
   4  chr4_96130259   Sample    C    T        1      2        2 
   4  chr4_96131879     AAsi    C    T        0      0        2 
   4  chr4_96131879     AKia    C    T        0      0        2 
   4  chr4_96131879     AOna    C    T        0      0        2 
   4  chr4_96131879     ASom    C    T        0      0        2 
   4  chr4_96131879     HCab    C    T        1      2        2 
   4  chr4_96131879     HPrz    C    T        1      2        2 
   4  chr4_96131879     ZBoe    C    T        0      0        2 
   4  chr4_96131879     ZGre    C    T        0      0        2 
   4  chr4_96131879     ZHar    C    T        0      0        2 
   4  chr4_96131879   Sample    C    T        1      2        2 
   4  chr4_96133626     AAsi    T    A        0      0        2 
   4  chr4_96133626     AKia    T    A        1      2        2 
   4  chr4_96133626     AOna    T    A      0.5      1        2 
   4  chr4_96133626     ASom    T    A        0      0        2 
   4  chr4_96133626     HCab    T    A        0      0        2 
   4  chr4_96133626     HPrz    T    A        0      0        2 
   4  chr4_96133626     ZBoe    T    A        0      0        2 
   4  chr4_96133626     ZGre    T    A        0      0        2 
   4  chr4_96133626     ZHar    T    A        0      0        2 
   4  chr4_96133626   Sample    T    A        0      0        2 
   4  chr4_96144354     AAsi    A    G        0      0        2 
   4  chr4_96144354     AKia    A    G        0      0        2 
   4  chr4_96144354     AOna    A    G        0      0        2 
   4  chr4_96144354     ASom    A    G        0      0        2 
   4  chr4_96144354     HCab    A    G      0.5      1        2 
   4  chr4_96144354     HPrz    A    G        0      0        2 
   4  chr4_96144354     ZBoe    A    G        0      0        2 
   4  chr4_96144354     ZGre    A    G        0      0        2 
   4  chr4_96144354     ZHar    A    G        0      0        2 
   4  chr4_96144354   Sample    A    G        1      2        2 
   4  chr4_96145963     AAsi    A    G        0      0        2 
   4  chr4_96145963     AKia    A    G        0      0        2 
   4  chr4_96145963     AOna    A    G        0      0        2 
   4  chr4_96145963     ASom    A    G        0      0        2 
   4  chr4_96145963     HCab    A    G        1      2        2 
   4  chr4_96145963     HPrz    A    G        1      2        2 
   4  chr4_96145963     ZBoe    A    G        0      0        2 
   4  chr4_96145963     ZGre    A    G        0      0        2 
   4  chr4_96145963     ZHar    A    G        0      0        2 
   4  chr4_96145963   Sample    A    G        1      2        2 
   4  chr4_96169021     AAsi    G    A        0      0        2 
   4  chr4_96169021     AKia    G    A        0      0        2 
   4  chr4_96169021     AOna    G    A        0      0        2 
   4  chr4_96169021     ASom    G    A        0      0        2 
   4  chr4_96169021     HCab    G    A        1      2        2 
   4  chr4_96169021     HPrz    G    A        1      2        2 
   4  chr4_96169021     ZBoe    G    A        0      0        2 
   4  chr4_96169021     ZGre    G    A        0      0        2 
   4  chr4_96169021     ZHar    G    A        0      0        2 
   4  chr4_96169021   Sample    G    A        1      2        2 
   4  chr4_96174060     AAsi    T    G        1      2        2 
   4  chr4_96174060     AKia    T    G        1      2        2 
   4  chr4_96174060     AOna    T    G      0.5      1        2 
   4  chr4_96174060     ASom    T    G        1      2        2 
   4  chr4_96174060     HCab    T    G        0      0        2 
   4  chr4_96174060     HPrz    T    G        0      0        2 
   4  chr4_96174060     ZBoe    T    G        0      0        2 
   4  chr4_96174060     ZGre    T    G        0      0        2 
   4  chr4_96174060     ZHar    T    G        0      0        2 
   4  chr4_96174060   Sample    T    G        0      0        2 
   4  chr4_96177329     AAsi    T    C        0      0        2 
   4  chr4_96177329     AKia    T    C        0      0        2 
   4  chr4_96177329     AOna    T    C        0      0        2 
   4  chr4_96177329     ASom    T    C        1      2        2 
   4  chr4_96177329     HCab    T    C        0      0        2 
   4  chr4_96177329     HPrz    T    C        0      0        2 
   4  chr4_96177329     ZBoe    T    C        0      0        2 
   4  chr4_96177329     ZGre    T    C        0      0        2 
   4  chr4_96177329     ZHar    T    C        0      0        2 
   4  chr4_96177329   Sample    T    C        0      0        2 
   4  chr4_96181346     AAsi    T    A        0      0        2 
   4  chr4_96181346     AKia    T    A        0      0        2 
   4  chr4_96181346     AOna    T    A        0      0        2 
   4  chr4_96181346     ASom    T    A        0      0        2 
   4  chr4_96181346     HCab    T    A        1      2        2 
   4  chr4_96181346     HPrz    T    A        1      2        2 
   4  chr4_96181346     ZBoe    T    A        0      0        2 
   4  chr4_96181346     ZGre    T    A        0      0        2 
   4  chr4_96181346     ZHar    T    A        0      0        2 
   4  chr4_96181346   Sample    T    A        1      2        2 
   4  chr4_96187725     AAsi    T    G        0      0        2 
   4  chr4_96187725     AKia    T    G        0      0        2 
   4  chr4_96187725     AOna    T    G        0      0        2 
   4  chr4_96187725     ASom    T    G        0      0        2 
   4  chr4_96187725     HCab    T    G        0      0        2 
   4  chr4_96187725     HPrz    T    G        0      0        2 
   4  chr4_96187725     ZBoe    T    G      0.5      1        2 
   4  chr4_96187725     ZGre    T    G        0      0        2 
   4  chr4_96187725     ZHar    T    G        0      0        2 
   4  chr4_96187725   Sample    T    G        0      0        2 
   4  chr4_96192420     AAsi    A    G        0      0        2 
   4  chr4_96192420     AKia    A    G        0      0        2 
   4  chr4_96192420     AOna    A    G        0      0        2 
   4  chr4_96192420     ASom    A    G        0      0        2 
   4  chr4_96192420     HCab    A    G        0      0        2 
   4  chr4_96192420     HPrz    A    G        0      0        2 
   4  chr4_96192420     ZBoe    A    G      0.5      1        2 
   4  chr4_96192420     ZGre    A    G        0      0        2 
   4  chr4_96192420     ZHar    A    G        0      0        2 
   4  chr4_96192420   Sample    A    G        0      0        2 
   4  chr4_96194299     AAsi    G    A      0.5      1        2 
   4  chr4_96194299     AKia    G    A        0      0        2 
   4  chr4_96194299     AOna    G    A        0      0        2 
   4  chr4_96194299     ASom    G    A      0.5      1        2 
   4  chr4_96194299     HCab    G    A        0      0        2 
   4  chr4_96194299     HPrz    G    A        0      0        2 
   4  chr4_96194299     ZBoe    G    A        0      0        2 
   4  chr4_96194299     ZGre    G    A        0      0        2 
   4  chr4_96194299     ZHar    G    A        0      0        2 
   4  chr4_96194299   Sample    G    A        0      0        2 
   4  chr4_96215742     AAsi    C    T        0      0        2 
   4  chr4_96215742     AKia    C    T        0      0        2 
   4  chr4_96215742     AOna    C    T        0      0        2 
   4  chr4_96215742     ASom    C    T        0      0        2 
   4  chr4_96215742     HCab    C    T        0      0        2 
   4  chr4_96215742     HPrz    C    T        0      0        2 
   4  chr4_96215742     ZBoe    C    T        1      2        2 
   4  chr4_96215742     ZGre    C    T        0      0        2 
   4  chr4_96215742     ZHar    C    T        0      0        2 
   4  chr4_96215742   Sample    C    T        0      0        2 
   4  chr4_96250736     AAsi    G    A        0      0        2 
   4  chr4_96250736     AKia    G    A        0      0        2 
   4  chr4_96250736     AOna    G    A      0.5      1        2 
   4  chr4_96250736     ASom    G    A        0      0        2 
   4  chr4_96250736     HCab    G    A        0      0        2 
   4  chr4_96250736     HPrz    G    A        0      0        2 
   4  chr4_96250736     ZBoe    G    A        0      0        2 
   4  chr4_96250736     ZGre    G    A        0      0        2 
   4  chr4_96250736     ZHar    G    A        0      0        2 
   4  chr4_96250736   Sample    G    A        0      0        2 
   4  chr4_96254083     AAsi    T    G      0.5      1        2 
   4  chr4_96254083     AKia    T    G        0      0        2 
   4  chr4_96254083     AOna    T    G        0      0        2 
   4  chr4_96254083     ASom    T    G        1      2        2 
   4  chr4_96254083     HCab    T    G        0      0        2 
   4  chr4_96254083     HPrz    T    G        0      0        2 
   4  chr4_96254083     ZBoe    T    G        0      0        2 
   4  chr4_96254083     ZGre    T    G        0      0        2 
   4  chr4_96254083     ZHar    T    G        0      0        2 
   4  chr4_96254083   Sample    T    G        0      0        2 
   4  chr4_96256026     AAsi    C    A        0      0        2 
   4  chr4_96256026     AKia    C    A        1      2        2 
   4  chr4_96256026     AOna    C    A      0.5      1        2 
   4  chr4_96256026     ASom    C    A        0      0        2 
   4  chr4_96256026     HCab    C    A        0      0        2 
   4  chr4_96256026     HPrz    C    A        0      0        2 
   4  chr4_96256026     ZBoe    C    A        0      0        2 
   4  chr4_96256026     ZGre    C    A        0      0        2 
   4  chr4_96256026     ZHar    C    A        0      0        2 
   4  chr4_96256026   Sample    C    A        0      0        2 
   4  chr4_96266698     AAsi    G    A        0      0        2 
   4  chr4_96266698     AKia    G    A        0      0        2 
   4  chr4_96266698     AOna    G    A        0      0        2 
   4  chr4_96266698     ASom    G    A        0      0        2 
   4  chr4_96266698     HCab    G    A        1      2        2 
   4  chr4_96266698     HPrz    G    A        1      2        2 
   4  chr4_96266698     ZBoe    G    A        0      0        2 
   4  chr4_96266698     ZGre    G    A        0      0        2 
   4  chr4_96266698     ZHar    G    A        0      0        2 
   4  chr4_96266698   Sample    G    A        1      2        2 
   4  chr4_96266828     AAsi    C    T        1      2        2 
   4  chr4_96266828     AKia    C    T        0      0        2 
   4  chr4_96266828     AOna    C    T        0      0        2 
   4  chr4_96266828     ASom    C    T        0      0        2 
   4  chr4_96266828     HCab    C    T        0      0        2 
   4  chr4_96266828     HPrz    C    T        0      0        2 
   4  chr4_96266828     ZBoe    C    T        0      0        2 
   4  chr4_96266828     ZGre    C    T        0      0        2 
   4  chr4_96266828     ZHar    C    T        0      0        2 
   4  chr4_96266828   Sample    C    T        0      0        2 
   4  chr4_96269674     AAsi    C    A        0      0        2 
   4  chr4_96269674     AKia    C    A        0      0        2 
   4  chr4_96269674     AOna    C    A        0      0        2 
   4  chr4_96269674     ASom    C    A        0      0        2 
   4  chr4_96269674     HCab    C    A        1      2        2 
   4  chr4_96269674     HPrz    C    A        1      2        2 
   4  chr4_96269674     ZBoe    C    A        0      0        2 
   4  chr4_96269674     ZGre    C    A        0      0        2 
   4  chr4_96269674     ZHar    C    A        0      0        2 
   4  chr4_96269674   Sample    C    A        1      2        2 
   4  chr4_96270485     AAsi    T    C        0      0        2 
   4  chr4_96270485     AKia    T    C        0      0        2 
   4  chr4_96270485     AOna    T    C        0      0        2 
   4  chr4_96270485     ASom    T    C        0      0        2 
   4  chr4_96270485     HCab    T    C        0      0        2 
   4  chr4_96270485     HPrz    T    C        0      0        2 
   4  chr4_96270485     ZBoe    T    C        0      0        2 
   4  chr4_96270485     ZGre    T    C        0      0        2 
   4  chr4_96270485     ZHar    T    C        1      2        2 
   4  chr4_96270485   Sample    T    C        0      0        2 
   4  chr4_96273311     AAsi    C    G        0      0        2 
   4  chr4_96273311     AKia    C    G        0      0        2 
   4  chr4_96273311     AOna    C    G        0      0        2 
   4  chr4_96273311     ASom    C    G        0      0        2 
   4  chr4_96273311     HCab    C    G        0      0        2 
   4  chr4_96273311     HPrz    C    G        0      0        2 
   4  chr4_96273311     ZBoe    C    G        1      2        2 
   4  chr4_96273311     ZGre    C    G        0      0        2 
   4  chr4_96273311     ZHar    C    G        0      0        2 
   4  chr4_96273311   Sample    C    G        0      0        2 
   4  chr4_96276259     AAsi    G    A        0      0        2 
   4  chr4_96276259     AKia    G    A        0      0        2 
   4  chr4_96276259     AOna    G    A        0      0        2 
   4  chr4_96276259     ASom    G    A        0      0        2 
   4  chr4_96276259     HCab    G    A        1      2        2 
   4  chr4_96276259     HPrz    G    A        1      2        2 
   4  chr4_96276259     ZBoe    G    A        0      0        2 
   4  chr4_96276259     ZGre    G    A        0      0        2 
   4  chr4_96276259     ZHar    G    A        0      0        2 
   4  chr4_96276259   Sample    G    A        1      2        2 
   4  chr4_96285619     AAsi    A    G        0      0        2 
   4  chr4_96285619     AKia    A    G        0      0        2 
   4  chr4_96285619     AOna    A    G        0      0        2 
   4  chr4_96285619     ASom    A    G        0      0        2 
   4  chr4_96285619     HCab    A    G        0      0        2 
   4  chr4_96285619     HPrz    A    G        0      0        2 
   4  chr4_96285619     ZBoe    A    G        0      0        2 
   4  chr4_96285619     ZGre    A    G        0      0        2 
   4  chr4_96285619     ZHar    A    G        1      2        2 
   4  chr4_96285619   Sample    A    G        0      0        2 
   4  chr4_96287384     AAsi    G    A        0      0        2 
   4  chr4_96287384     AKia    G    A        0      0        2 
   4  chr4_96287384     AOna    G    A        0      0        2 
   4  chr4_96287384     ASom    G    A        0      0        2 
   4  chr4_96287384     HCab    G    A        0      0        2 
   4  chr4_96287384     HPrz    G    A        0      0        2 
   4  chr4_96287384     ZBoe    G    A      0.5      1        2 
   4  chr4_96287384     ZGre    G    A        1      2        2 
   4  chr4_96287384     ZHar    G    A        0      0        2 
   4  chr4_96287384   Sample    G    A        0      0        2 
   4  chr4_96287851     AAsi    A    G        0      0        2 
   4  chr4_96287851     AKia    A    G        0      0        2 
   4  chr4_96287851     AOna    A    G        0      0        2 
   4  chr4_96287851     ASom    A    G        0      0        2 
   4  chr4_96287851     HCab    A    G        1      2        2 
   4  chr4_96287851     HPrz    A    G        1      2        2 
   4  chr4_96287851     ZBoe    A    G        0      0        2 
   4  chr4_96287851     ZGre    A    G        0      0        2 
   4  chr4_96287851     ZHar    A    G        0      0        2 
   4  chr4_96287851   Sample    A    G        1      2        2 
   4  chr4_96288479     AAsi    C    A        0      0        2 
   4  chr4_96288479     AKia    C    A        0      0        2 
   4  chr4_96288479     AOna    C    A        0      0        2 
   4  chr4_96288479     ASom    C    A        0      0        2 
   4  chr4_96288479     HCab    C    A        0      0        2 
   4  chr4_96288479     HPrz    C    A      0.5      1        2 
   4  chr4_96288479     ZBoe    C    A        0      0        2 
   4  chr4_96288479     ZGre    C    A        0      0        2 
   4  chr4_96288479     ZHar    C    A        0      0        2 
   4  chr4_96288479   Sample    C    A        0      0        2 
   4  chr4_96292200     AAsi    C    T        0      0        2 
   4  chr4_96292200     AKia    C    T        0      0        2 
   4  chr4_96292200     AOna    C    T      0.5      1        2 
   4  chr4_96292200     ASom    C    T        0      0        2 
   4  chr4_96292200     HCab    C    T        0      0        2 
   4  chr4_96292200     HPrz    C    T        0      0        2 
   4  chr4_96292200     ZBoe    C    T        0      0        2 
   4  chr4_96292200     ZGre    C    T        0      0        2 
   4  chr4_96292200     ZHar    C    T        0      0        2 
   4  chr4_96292200   Sample    C    T        0      0        2 
   4  chr4_96292277     AAsi    T    G        0      0        2 
   4  chr4_96292277     AKia    T    G        0      0        2 
   4  chr4_96292277     AOna    T    G        0      0        2 
   4  chr4_96292277     ASom    T    G        0      0        2 
   4  chr4_96292277     HCab    T    G        1      2        2 
   4  chr4_96292277     HPrz    T    G        1      2        2 
   4  chr4_96292277     ZBoe    T    G        0      0        2 
   4  chr4_96292277     ZGre    T    G        0      0        2 
   4  chr4_96292277     ZHar    T    G        0      0        2 
   4  chr4_96292277   Sample    T    G        1      2        2 
   4  chr4_96292567     AAsi    A    C        0      0        2 
   4  chr4_96292567     AKia    A    C        0      0        2 
   4  chr4_96292567     AOna    A    C        0      0        2 
   4  chr4_96292567     ASom    A    C        0      0        2 
   4  chr4_96292567     HCab    A    C        0      0        2 
   4  chr4_96292567     HPrz    A    C        0      0        2 
   4  chr4_96292567     ZBoe    A    C        0      0        2 
   4  chr4_96292567     ZGre    A    C        0      0        2 
   4  chr4_96292567     ZHar    A    C      0.5      1        2 
   4  chr4_96292567   Sample    A    C        0      0        2 
   4  chr4_96292871     AAsi    C    T        0      0        2 
   4  chr4_96292871     AKia    C    T        0      0        2 
   4  chr4_96292871     AOna    C    T      0.5      1        2 
   4  chr4_96292871     ASom    C    T        0      0        2 
   4  chr4_96292871     HCab    C    T        0      0        2 
   4  chr4_96292871     HPrz    C    T        0      0        2 
   4  chr4_96292871     ZBoe    C    T        0      0        2 
   4  chr4_96292871     ZGre    C    T        0      0        2 
   4  chr4_96292871     ZHar    C    T        0      0        2 
   4  chr4_96292871   Sample    C    T        0      0        2 
   4  chr4_96294848     AAsi    A    C        1      2        2 
   4  chr4_96294848     AKia    A    C        0      0        2 
   4  chr4_96294848     AOna    A    C        0      0        2 
   4  chr4_96294848     ASom    A    C        1      2        2 
   4  chr4_96294848     HCab    A    C        1      2        2 
   4  chr4_96294848     HPrz    A    C        1      2        2 
   4  chr4_96294848     ZBoe    A    C        0      0        2 
   4  chr4_96294848     ZGre    A    C        0      0        2 
   4  chr4_96294848     ZHar    A    C        0      0        2 
   4  chr4_96294848   Sample    A    C        1      2        2 
   4  chr4_96297684     AAsi    T    C        0      0        2 
   4  chr4_96297684     AKia    T    C        1      2        2 
   4  chr4_96297684     AOna    T    C      0.5      1        2 
   4  chr4_96297684     ASom    T    C        0      0        2 
   4  chr4_96297684     HCab    T    C        0      0        2 
   4  chr4_96297684     HPrz    T    C        0      0        2 
   4  chr4_96297684     ZBoe    T    C        0      0        2 
   4  chr4_96297684     ZGre    T    C        0      0        2 
   4  chr4_96297684     ZHar    T    C        0      0        2 
   4  chr4_96297684   Sample    T    C        0      0        2 
   4  chr4_96300472     AAsi    A    G        0      0        2 
   4  chr4_96300472     AKia    A    G        0      0        2 
   4  chr4_96300472     AOna    A    G      0.5      1        2 
   4  chr4_96300472     ASom    A    G        0      0        2 
   4  chr4_96300472     HCab    A    G        0      0        2 
   4  chr4_96300472     HPrz    A    G        0      0        2 
   4  chr4_96300472     ZBoe    A    G        0      0        2 
   4  chr4_96300472     ZGre    A    G        0      0        2 
   4  chr4_96300472     ZHar    A    G        0      0        2 
   4  chr4_96300472   Sample    A    G        0      0        2 
   4  chr4_96301365     AAsi    G    A        0      0        2 
   4  chr4_96301365     AKia    G    A        1      2        2 
   4  chr4_96301365     AOna    G    A      0.5      1        2 
   4  chr4_96301365     ASom    G    A        0      0        2 
   4  chr4_96301365     HCab    G    A        0      0        2 
   4  chr4_96301365     HPrz    G    A        0      0        2 
   4  chr4_96301365     ZBoe    G    A        0      0        2 
   4  chr4_96301365     ZGre    G    A        0      0        2 
   4  chr4_96301365     ZHar    G    A        0      0        2 
   4  chr4_96301365   Sample    G    A        0      0        2 
   4  chr4_96307326     AAsi    A    G        0      0        2 
   4  chr4_96307326     AKia    A    G        0      0        2 
   4  chr4_96307326     AOna    A    G      0.5      1        2 
   4  chr4_96307326     ASom    A    G        0      0        2 
   4  chr4_96307326     HCab    A    G        0      0        2 
   4  chr4_96307326     HPrz    A    G        0      0        2 
   4  chr4_96307326     ZBoe    A    G        0      0        2 
   4  chr4_96307326     ZGre    A    G        0      0        2 
   4  chr4_96307326     ZHar    A    G        0      0        2 
   4  chr4_96307326   Sample    A    G        0      0        2 
   4  chr4_96309445     AAsi    A    G        0      0        2 
   4  chr4_96309445     AKia    A    G        0      0        2 
   4  chr4_96309445     AOna    A    G        0      0        2 
   4  chr4_96309445     ASom    A    G        0      0        2 
   4  chr4_96309445     HCab    A    G        0      0        2 
   4  chr4_96309445     HPrz    A    G        0      0        2 
   4  chr4_96309445     ZBoe    A    G      0.5      1        2 
   4  chr4_96309445     ZGre    A    G        0      0        2 
   4  chr4_96309445     ZHar    A    G        0      0        2 
   4  chr4_96309445   Sample    A    G        0      0        2 
   4  chr4_96326888     AAsi    A    G        1      2        2 
   4  chr4_96326888     AKia    A    G        0      0        2 
   4  chr4_96326888     AOna    A    G        0      0        2 
   4  chr4_96326888     ASom    A    G        1      2        2 
   4  chr4_96326888     HCab    A    G        0      0        2 
   4  chr4_96326888     HPrz    A    G        0      0        2 
   4  chr4_96326888     ZBoe    A    G        0      0        2 
   4  chr4_96326888     ZGre    A    G        0      0        2 
   4  chr4_96326888     ZHar    A    G        0      0        2 
   4  chr4_96326888   Sample    A    G        0      0        2 
   4  chr4_96329519     AAsi    A    G        0      0        2 
   4  chr4_96329519     AKia    A    G        1      2        2 
   4  chr4_96329519     AOna    A    G      0.5      1        2 
   4  chr4_96329519     ASom    A    G        0      0        2 
   4  chr4_96329519     HCab    A    G        0      0        2 
   4  chr4_96329519     HPrz    A    G        0      0        2 
   4  chr4_96329519     ZBoe    A    G        0      0        2 
   4  chr4_96329519     ZGre    A    G        0      0        2 
   4  chr4_96329519     ZHar    A    G        0      0        2 
   4  chr4_96329519   Sample    A    G        0      0        2 
   4  chr4_96338681     AAsi    G    T        0      0        2 
   4  chr4_96338681     AKia    G    T        0      0        2 
   4  chr4_96338681     AOna    G    T        0      0        2 
   4  chr4_96338681     ASom    G    T        0      0        2 
   4  chr4_96338681     HCab    G    T        0      0        2 
   4  chr4_96338681     HPrz    G    T        0      0        2 
   4  chr4_96338681     ZBoe    G    T        0      0        2 
   4  chr4_96338681     ZGre    G    T      0.5      1        2 
   4  chr4_96338681     ZHar    G    T        0      0        2 
   4  chr4_96338681   Sample    G    T        0      0        2 
   4  chr4_96348923     AAsi    A    G        1      2        2 
   4  chr4_96348923     AKia    A    G        0      0        2 
   4  chr4_96348923     AOna    A    G        0      0        2 
   4  chr4_96348923     ASom    A    G        1      2        2 
   4  chr4_96348923     HCab    A    G        0      0        2 
   4  chr4_96348923     HPrz    A    G        0      0        2 
   4  chr4_96348923     ZBoe    A    G        1      2        2 
   4  chr4_96348923     ZGre    A    G        1      2        2 
   4  chr4_96348923     ZHar    A    G        1      2        2 
   4  chr4_96348923   Sample    A    G        0      0        2 
   4  chr4_96352843     AAsi    T    C        0      0        2 
   4  chr4_96352843     AKia    T    C        0      0        2 
   4  chr4_96352843     AOna    T    C        0      0        2 
   4  chr4_96352843     ASom    T    C        0      0        2 
   4  chr4_96352843     HCab    T    C        0      0        2 
   4  chr4_96352843     HPrz    T    C        0      0        2 
   4  chr4_96352843     ZBoe    T    C      0.5      1        2 
   4  chr4_96352843     ZGre    T    C        0      0        2 
   4  chr4_96352843     ZHar    T    C        0      0        2 
   4  chr4_96352843   Sample    T    C        0      0        2 
   4  chr4_96353594     AAsi    T    C        0      0        2 
   4  chr4_96353594     AKia    T    C        0      0        2 
   4  chr4_96353594     AOna    T    C        0      0        2 
   4  chr4_96353594     ASom    T    C        0      0        2 
   4  chr4_96353594     HCab    T    C      0.5      1        2 
   4  chr4_96353594     HPrz    T    C      0.5      1        2 
   4  chr4_96353594     ZBoe    T    C        0      0        2 
   4  chr4_96353594     ZGre    T    C        0      0        2 
   4  chr4_96353594     ZHar    T    C        0      0        2 
   4  chr4_96353594   Sample    T    C        0      0        2 
   4  chr4_96358331     AAsi    T    C        0      0        2 
   4  chr4_96358331     AKia    T    C        0      0        2 
   4  chr4_96358331     AOna    T    C        0      0        2 
   4  chr4_96358331     ASom    T    C        0      0        2 
   4  chr4_96358331     HCab    T    C        1      2        2 
   4  chr4_96358331     HPrz    T    C        1      2        2 
   4  chr4_96358331     ZBoe    T    C        0      0        2 
   4  chr4_96358331     ZGre    T    C        0      0        2 
   4  chr4_96358331     ZHar    T    C        0      0        2 
   4  chr4_96358331   Sample    T    C        1      2        2 
   4  chr4_96358807     AAsi    A    G        0      0        2 
   4  chr4_96358807     AKia    A    G        0      0        2 
   4  chr4_96358807     AOna    A    G        0      0        2 
   4  chr4_96358807     ASom    A    G        0      0        2 
   4  chr4_96358807     HCab    A    G        0      0        2 
   4  chr4_96358807     HPrz    A    G        0      0        2 
   4  chr4_96358807     ZBoe    A    G        0      0        2 
   4  chr4_96358807     ZGre    A    G        0      0        2 
   4  chr4_96358807     ZHar    A    G        1      2        2 
   4  chr4_96358807   Sample    A    G        0      0        2 
   4  chr4_96362818     AAsi    G    C        0      0        2 
   4  chr4_96362818     AKia    G    C        0      0        2 
   4  chr4_96362818     AOna    G    C        1      2        2 
   4  chr4_96362818     ASom    G    C        0      0        2 
   4  chr4_96362818     HCab    G    C        0      0        2 
   4  chr4_96362818     HPrz    G    C        0      0        2 
   4  chr4_96362818     ZBoe    G    C        0      0        2 
   4  chr4_96362818     ZGre    G    C        0      0        2 
   4  chr4_96362818     ZHar    G    C        0      0        2 
   4  chr4_96362818   Sample    G    C        0      0        2 
   4  chr4_96365919     AAsi    G    C        0      0        2 
   4  chr4_96365919     AKia    G    C        0      0        2 
   4  chr4_96365919     AOna    G    C        0      0        2 
   4  chr4_96365919     ASom    G    C        0      0        2 
   4  chr4_96365919     HCab    G    C        1      2        2 
   4  chr4_96365919     HPrz    G    C        1      2        2 
   4  chr4_96365919     ZBoe    G    C        0      0        2 
   4  chr4_96365919     ZGre    G    C        0      0        2 
   4  chr4_96365919     ZHar    G    C        0      0        2 
   4  chr4_96365919   Sample    G    C        1      2        2 
   4  chr4_96370980     AAsi    T    C        0      0        2 
   4  chr4_96370980     AKia    T    C        0      0        2 
   4  chr4_96370980     AOna    T    C        0      0        2 
   4  chr4_96370980     ASom    T    C        0      0        2 
   4  chr4_96370980     HCab    T    C        0      0        2 
   4  chr4_96370980     HPrz    T    C        0      0        2 
   4  chr4_96370980     ZBoe    T    C        0      0        2 
   4  chr4_96370980     ZGre    T    C        0      0        2 
   4  chr4_96370980     ZHar    T    C        1      2        2 
   4  chr4_96370980   Sample    T    C        0      0        2 
   4  chr4_96373042     AAsi    C    T        0      0        2 
   4  chr4_96373042     AKia    C    T        1      2        2 
   4  chr4_96373042     AOna    C    T        0      0        2 
   4  chr4_96373042     ASom    C    T        0      0        2 
   4  chr4_96373042     HCab    C    T        0      0        2 
   4  chr4_96373042     HPrz    C    T        0      0        2 
   4  chr4_96373042     ZBoe    C    T        1      2        2 
   4  chr4_96373042     ZGre    C    T        1      2        2 
   4  chr4_96373042     ZHar    C    T        1      2        2 
   4  chr4_96373042   Sample    C    T        0      0        2 
   4  chr4_96373523     AAsi    A    G        0      0        2 
   4  chr4_96373523     AKia    A    G        0      0        2 
   4  chr4_96373523     AOna    A    G        0      0        2 
   4  chr4_96373523     ASom    A    G        0      0        2 
   4  chr4_96373523     HCab    A    G        0      0        2 
   4  chr4_96373523     HPrz    A    G        0      0        2 
   4  chr4_96373523     ZBoe    A    G      0.5      1        2 
   4  chr4_96373523     ZGre    A    G        0      0        2 
   4  chr4_96373523     ZHar    A    G        0      0        2 
   4  chr4_96373523   Sample    A    G        0      0        2 
   4  chr4_96375742     AAsi    G    A        0      0        2 
   4  chr4_96375742     AKia    G    A        0      0        2 
   4  chr4_96375742     AOna    G    A        0      0        2 
   4  chr4_96375742     ASom    G    A        0      0        2 
   4  chr4_96375742     HCab    G    A        0      0        2 
   4  chr4_96375742     HPrz    G    A        0      0        2 
   4  chr4_96375742     ZBoe    G    A        0      0        2 
   4  chr4_96375742     ZGre    G    A        0      0        2 
   4  chr4_96375742     ZHar    G    A        1      2        2 
   4  chr4_96375742   Sample    G    A        0      0        2 
   4  chr4_96379585     AAsi    G    A        0      0        2 
   4  chr4_96379585     AKia    G    A        0      0        2 
   4  chr4_96379585     AOna    G    A        0      0        2 
   4  chr4_96379585     ASom    G    A        0      0        2 
   4  chr4_96379585     HCab    G    A        0      0        2 
   4  chr4_96379585     HPrz    G    A        0      0        2 
   4  chr4_96379585     ZBoe    G    A        0      0        2 
   4  chr4_96379585     ZGre    G    A        1      2        2 
   4  chr4_96379585     ZHar    G    A        0      0        2 
   4  chr4_96379585   Sample    G    A        0      0        2 
   4  chr4_96379733     AAsi    T    A        0      0        2 
   4  chr4_96379733     AKia    T    A        0      0        2 
   4  chr4_96379733     AOna    T    A        1      2        2 
   4  chr4_96379733     ASom    T    A        0      0        2 
   4  chr4_96379733     HCab    T    A        0      0        2 
   4  chr4_96379733     HPrz    T    A        0      0        2 
   4  chr4_96379733     ZBoe    T    A        0      0        2 
   4  chr4_96379733     ZGre    T    A        0      0        2 
   4  chr4_96379733     ZHar    T    A        0      0        2 
   4  chr4_96379733   Sample    T    A        0      0        2 
   4  chr4_96382105     AAsi    A    G        0      0        2 
   4  chr4_96382105     AKia    A    G        0      0        2 
   4  chr4_96382105     AOna    A    G        0      0        2 
   4  chr4_96382105     ASom    A    G        0      0        2 
   4  chr4_96382105     HCab    A    G        0      0        2 
   4  chr4_96382105     HPrz    A    G        0      0        2 
   4  chr4_96382105     ZBoe    A    G        0      0        2 
   4  chr4_96382105     ZGre    A    G        0      0        2 
   4  chr4_96382105     ZHar    A    G        1      2        2 
   4  chr4_96382105   Sample    A    G        0      0        2 
   4  chr4_96390925     AAsi    G    A        0      0        2 
   4  chr4_96390925     AKia    G    A        0      0        2 
   4  chr4_96390925     AOna    G    A        0      0        2 
   4  chr4_96390925     ASom    G    A        1      2        2 
   4  chr4_96390925     HCab    G    A        0      0        2 
   4  chr4_96390925     HPrz    G    A        0      0        2 
   4  chr4_96390925     ZBoe    G    A        0      0        2 
   4  chr4_96390925     ZGre    G    A        0      0        2 
   4  chr4_96390925     ZHar    G    A        0      0        2 
   4  chr4_96390925   Sample    G    A        0      0        2 
   4  chr4_96392841     AAsi    T    C        1      2        2 
   4  chr4_96392841     AKia    T    C        0      0        2 
   4  chr4_96392841     AOna    T    C        0      0        2 
   4  chr4_96392841     ASom    T    C        1      2        2 
   4  chr4_96392841     HCab    T    C        0      0        2 
   4  chr4_96392841     HPrz    T    C        0      0        2 
   4  chr4_96392841     ZBoe    T    C        0      0        2 
   4  chr4_96392841     ZGre    T    C        0      0        2 
   4  chr4_96392841     ZHar    T    C        0      0        2 
   4  chr4_96392841   Sample    T    C        0      0        2 
   4  chr4_96403769     AAsi    T    G        0      0        2 
   4  chr4_96403769     AKia    T    G        0      0        2 
   4  chr4_96403769     AOna    T    G        0      0        2 
   4  chr4_96403769     ASom    T    G        1      2        2 
   4  chr4_96403769     HCab    T    G        0      0        2 
   4  chr4_96403769     HPrz    T    G        0      0        2 
   4  chr4_96403769     ZBoe    T    G        0      0        2 
   4  chr4_96403769     ZGre    T    G        0      0        2 
   4  chr4_96403769     ZHar    T    G        0      0        2 
   4  chr4_96403769   Sample    T    G        0      0        2 
   4  chr4_96418634     AAsi    T    C        0      0        2 
   4  chr4_96418634     AKia    T    C        0      0        2 
   4  chr4_96418634     AOna    T    C        0      0        2 
   4  chr4_96418634     ASom    T    C        0      0        2 
   4  chr4_96418634     HCab    T    C        0      0        2 
   4  chr4_96418634     HPrz    T    C        0      0        2 
   4  chr4_96418634     ZBoe    T    C        1      2        2 
   4  chr4_96418634     ZGre    T    C        0      0        2 
   4  chr4_96418634     ZHar    T    C        0      0        2 
   4  chr4_96418634   Sample    T    C        0      0        2 
   4  chr4_96424932     AAsi    C    T        0      0        2 
   4  chr4_96424932     AKia    C    T        0      0        2 
   4  chr4_96424932     AOna    C    T        0      0        2 
   4  chr4_96424932     ASom    C    T        0      0        2 
   4  chr4_96424932     HCab    C    T        1      2        2 
   4  chr4_96424932     HPrz    C    T        1      2        2 
   4  chr4_96424932     ZBoe    C    T        0      0        2 
   4  chr4_96424932     ZGre    C    T        0      0        2 
   4  chr4_96424932     ZHar    C    T        0      0        2 
   4  chr4_96424932   Sample    C    T        1      2        2 
   4  chr4_96431453     AAsi    T    C        0      0        2 
   4  chr4_96431453     AKia    T    C        0      0        2 
   4  chr4_96431453     AOna    T    C        0      0        2 
   4  chr4_96431453     ASom    T    C        0      0        2 
   4  chr4_96431453     HCab    T    C        0      0        2 
   4  chr4_96431453     HPrz    T    C        0      0        2 
   4  chr4_96431453     ZBoe    T    C        0      0        2 
   4  chr4_96431453     ZGre    T    C        0      0        2 
   4  chr4_96431453     ZHar    T    C        1      2        2 
   4  chr4_96431453   Sample    T    C        0      0        2 
   4  chr4_96433211     AAsi    C    A        0      0        2 
   4  chr4_96433211     AKia    C    A        0      0        2 
   4  chr4_96433211     AOna    C    A        0      0        2 
   4  chr4_96433211     ASom    C    A        0      0        2 
   4  chr4_96433211     HCab    C    A        0      0        2 
   4  chr4_96433211     HPrz    C    A        0      0        2 
   4  chr4_96433211     ZBoe    C    A        0      0        2 
   4  chr4_96433211     ZGre    C    A        1      2        2 
   4  chr4_96433211     ZHar    C    A        1      2        2 
   4  chr4_96433211   Sample    C    A        0      0        2 
   4  chr4_96436698     AAsi    A    T        0      0        2 
   4  chr4_96436698     AKia    A    T        0      0        2 
   4  chr4_96436698     AOna    A    T      0.5      1        2 
   4  chr4_96436698     ASom    A    T        0      0        2 
   4  chr4_96436698     HCab    A    T        0      0        2 
   4  chr4_96436698     HPrz    A    T        0      0        2 
   4  chr4_96436698     ZBoe    A    T        0      0        2 
   4  chr4_96436698     ZGre    A    T        0      0        2 
   4  chr4_96436698     ZHar    A    T        0      0        2 
   4  chr4_96436698   Sample    A    T        0      0        2 
   4  chr4_96439070     AAsi    C    T        0      0        2 
   4  chr4_96439070     AKia    C    T        0      0        2 
   4  chr4_96439070     AOna    C    T        0      0        2 
   4  chr4_96439070     ASom    C    T        0      0        2 
   4  chr4_96439070     HCab    C    T        1      2        2 
   4  chr4_96439070     HPrz    C    T        1      2        2 
   4  chr4_96439070     ZBoe    C    T        0      0        2 
   4  chr4_96439070     ZGre    C    T        0      0        2 
   4  chr4_96439070     ZHar    C    T        0      0        2 
   4  chr4_96439070   Sample    C    T        1      2        2 
   4  chr4_96440569     AAsi    T    C        0      0        2 
   4  chr4_96440569     AKia    T    C        0      0        2 
   4  chr4_96440569     AOna    T    C        0      0        2 
   4  chr4_96440569     ASom    T    C        0      0        2 
   4  chr4_96440569     HCab    T    C        0      0        2 
   4  chr4_96440569     HPrz    T    C        0      0        2 
   4  chr4_96440569     ZBoe    T    C        0      0        2 
   4  chr4_96440569     ZGre    T    C        1      2        2 
   4  chr4_96440569     ZHar    T    C        0      0        2 
   4  chr4_96440569   Sample    T    C        0      0        2 
   4  chr4_96441469     AAsi    C    A        1      2        2 
   4  chr4_96441469     AKia    C    A        1      2        2 
   4  chr4_96441469     AOna    C    A      0.5      1        2 
   4  chr4_96441469     ASom    C    A        1      2        2 
   4  chr4_96441469     HCab    C    A        0      0        2 
   4  chr4_96441469     HPrz    C    A        0      0        2 
   4  chr4_96441469     ZBoe    C    A        0      0        2 
   4  chr4_96441469     ZGre    C    A        0      0        2 
   4  chr4_96441469     ZHar    C    A        0      0        2 
   4  chr4_96441469   Sample    C    A        0      0        2 
   4  chr4_96448155     AAsi    C    T        0      0        2 
   4  chr4_96448155     AKia    C    T        0      0        2 
   4  chr4_96448155     AOna    C    T        0      0        2 
   4  chr4_96448155     ASom    C    T        0      0        2 
   4  chr4_96448155     HCab    C    T        0      0        2 
   4  chr4_96448155     HPrz    C    T        0      0        2 
   4  chr4_96448155     ZBoe    C    T      0.5      1        2 
   4  chr4_96448155     ZGre    C    T        0      0        2 
   4  chr4_96448155     ZHar    C    T        0      0        2 
   4  chr4_96448155   Sample    C    T        0      0        2 
   4  chr4_96465668     AAsi    C    T        0      0        2 
   4  chr4_96465668     AKia    C    T        0      0        2 
   4  chr4_96465668     AOna    C    T        0      0        2 
   4  chr4_96465668     ASom    C    T        0      0        2 
   4  chr4_96465668     HCab    C    T        1      2        2 
   4  chr4_96465668     HPrz    C    T        1      2        2 
   4  chr4_96465668     ZBoe    C    T        0      0        2 
   4  chr4_96465668     ZGre    C    T        0      0        2 
   4  chr4_96465668     ZHar    C    T        0      0        2 
   4  chr4_96465668   Sample    C    T        1      2        2 
   4  chr4_96486949     AAsi    G    A        1      2        2 
   4  chr4_96486949     AKia    G    A        0      0        2 
   4  chr4_96486949     AOna    G    A        0      0        2 
   4  chr4_96486949     ASom    G    A        1      2        2 
   4  chr4_96486949     HCab    G    A        0      0        2 
   4  chr4_96486949     HPrz    G    A        0      0        2 
   4  chr4_96486949     ZBoe    G    A        0      0        2 
   4  chr4_96486949     ZGre    G    A        0      0        2 
   4  chr4_96486949     ZHar    G    A        0      0        2 
   4  chr4_96486949   Sample    G    A        0      0        2 
   4  chr4_96488656     AAsi    C    T        0      0        2 
   4  chr4_96488656     AKia    C    T        0      0        2 
   4  chr4_96488656     AOna    C    T      0.5      1        2 
   4  chr4_96488656     ASom    C    T        0      0        2 
   4  chr4_96488656     HCab    C    T        0      0        2 
   4  chr4_96488656     HPrz    C    T        0      0        2 
   4  chr4_96488656     ZBoe    C    T        0      0        2 
   4  chr4_96488656     ZGre    C    T        0      0        2 
   4  chr4_96488656     ZHar    C    T        0      0        2 
   4  chr4_96488656   Sample    C    T        0      0        2 
   4  chr4_96495480     AAsi    T    C        0      0        2 
   4  chr4_96495480     AKia    T    C        0      0        2 
   4  chr4_96495480     AOna    T    C      0.5      1        2 
   4  chr4_96495480     ASom    T    C        0      0        2 
   4  chr4_96495480     HCab    T    C        0      0        2 
   4  chr4_96495480     HPrz    T    C        0      0        2 
   4  chr4_96495480     ZBoe    T    C        0      0        2 
   4  chr4_96495480     ZGre    T    C        0      0        2 
   4  chr4_96495480     ZHar    T    C        0      0        2 
   4  chr4_96495480   Sample    T    C        0      0        2 
   4  chr4_96501224     AAsi    A    T        0      0        2 
   4  chr4_96501224     AKia    A    T        1      2        2 
   4  chr4_96501224     AOna    A    T        1      2        2 
   4  chr4_96501224     ASom    A    T        0      0        2 
   4  chr4_96501224     HCab    A    T        0      0        2 
   4  chr4_96501224     HPrz    A    T        0      0        2 
   4  chr4_96501224     ZBoe    A    T        0      0        2 
   4  chr4_96501224     ZGre    A    T        0      0        2 
   4  chr4_96501224     ZHar    A    T        0      0        2 
   4  chr4_96501224   Sample    A    T        0      0        2 
   4  chr4_96504597     AAsi    C    T        0      0        2 
   4  chr4_96504597     AKia    C    T        0      0        2 
   4  chr4_96504597     AOna    C    T        0      0        2 
   4  chr4_96504597     ASom    C    T        0      0        2 
   4  chr4_96504597     HCab    C    T        0      0        2 
   4  chr4_96504597     HPrz    C    T        0      0        2 
   4  chr4_96504597     ZBoe    C    T        0      0        2 
   4  chr4_96504597     ZGre    C    T      0.5      1        2 
   4  chr4_96504597     ZHar    C    T        0      0        2 
   4  chr4_96504597   Sample    C    T        0      0        2 
   4  chr4_96510244     AAsi    T    C        0      0        2 
   4  chr4_96510244     AKia    T    C        0      0        2 
   4  chr4_96510244     AOna    T    C        0      0        2 
   4  chr4_96510244     ASom    T    C        0      0        2 
   4  chr4_96510244     HCab    T    C        1      2        2 
   4  chr4_96510244     HPrz    T    C        1      2        2 
   4  chr4_96510244     ZBoe    T    C        0      0        2 
   4  chr4_96510244     ZGre    T    C        0      0        2 
   4  chr4_96510244     ZHar    T    C        0      0        2 
   4  chr4_96510244   Sample    T    C        1      2        2 
   4  chr4_96519498     AAsi    C    T        0      0        2 
   4  chr4_96519498     AKia    C    T        0      0        2 
   4  chr4_96519498     AOna    C    T        0      0        2 
   4  chr4_96519498     ASom    C    T        0      0        2 
   4  chr4_96519498     HCab    C    T        1      2        2 
   4  chr4_96519498     HPrz    C    T        1      2        2 
   4  chr4_96519498     ZBoe    C    T        0      0        2 
   4  chr4_96519498     ZGre    C    T        0      0        2 
   4  chr4_96519498     ZHar    C    T        0      0        2 
   4  chr4_96519498   Sample    C    T        1      2        2 
   4  chr4_96519912     AAsi    A    G        0      0        2 
   4  chr4_96519912     AKia    A    G        0      0        2 
   4  chr4_96519912     AOna    A    G        0      0        2 
   4  chr4_96519912     ASom    A    G        0      0        2 
   4  chr4_96519912     HCab    A    G        0      0        2 
   4  chr4_96519912     HPrz    A    G        0      0        2 
   4  chr4_96519912     ZBoe    A    G        0      0        2 
   4  chr4_96519912     ZGre    A    G        0      0        2 
   4  chr4_96519912     ZHar    A    G        1      2        2 
   4  chr4_96519912   Sample    A    G        0      0        2 
   4  chr4_96520604     AAsi    A    C        0      0        2 
   4  chr4_96520604     AKia    A    C        0      0        2 
   4  chr4_96520604     AOna    A    C        0      0        2 
   4  chr4_96520604     ASom    A    C        0      0        2 
   4  chr4_96520604     HCab    A    C        0      0        2 
   4  chr4_96520604     HPrz    A    C        0      0        2 
   4  chr4_96520604     ZBoe    A    C      0.5      1        2 
   4  chr4_96520604     ZGre    A    C        0      0        2 
   4  chr4_96520604     ZHar    A    C        0      0        2 
   4  chr4_96520604   Sample    A    C        0      0        2 
   4  chr4_96523205     AAsi    G    A        0      0        2 
   4  chr4_96523205     AKia    G    A        0      0        2 
   4  chr4_96523205     AOna    G    A        0      0        2 
   4  chr4_96523205     ASom    G    A        0      0        2 
   4  chr4_96523205     HCab    G    A        1      2        2 
   4  chr4_96523205     HPrz    G    A        1      2        2 
   4  chr4_96523205     ZBoe    G    A        0      0        2 
   4  chr4_96523205     ZGre    G    A        0      0        2 
   4  chr4_96523205     ZHar    G    A        0      0        2 
   4  chr4_96523205   Sample    G    A        1      2        2 
   4  chr4_96535659     AAsi    T    C        0      0        2 
   4  chr4_96535659     AKia    T    C        1      2        2 
   4  chr4_96535659     AOna    T    C      0.5      1        2 
   4  chr4_96535659     ASom    T    C        0      0        2 
   4  chr4_96535659     HCab    T    C        0      0        2 
   4  chr4_96535659     HPrz    T    C        0      0        2 
   4  chr4_96535659     ZBoe    T    C        0      0        2 
   4  chr4_96535659     ZGre    T    C        0      0        2 
   4  chr4_96535659     ZHar    T    C        0      0        2 
   4  chr4_96535659   Sample    T    C        0      0        2 
   4  chr4_96535903     AAsi    C    T        0      0        2 
   4  chr4_96535903     AKia    C    T        0      0        2 
   4  chr4_96535903     AOna    C    T        0      0        2 
   4  chr4_96535903     ASom    C    T        0      0        2 
   4  chr4_96535903     HCab    C    T        1      2        2 
   4  chr4_96535903     HPrz    C    T        1      2        2 
   4  chr4_96535903     ZBoe    C    T        0      0        2 
   4  chr4_96535903     ZGre    C    T        0      0        2 
   4  chr4_96535903     ZHar    C    T        0      0        2 
   4  chr4_96535903   Sample    C    T        1      2        2 
   4  chr4_96541561     AAsi    A    G        0      0        2 
   4  chr4_96541561     AKia    A    G        0      0        2 
   4  chr4_96541561     AOna    A    G        0      0        2 
   4  chr4_96541561     ASom    A    G        0      0        2 
   4  chr4_96541561     HCab    A    G        1      2        2 
   4  chr4_96541561     HPrz    A    G        1      2        2 
   4  chr4_96541561     ZBoe    A    G        0      0        2 
   4  chr4_96541561     ZGre    A    G        0      0        2 
   4  chr4_96541561     ZHar    A    G        0      0        2 
   4  chr4_96541561   Sample    A    G        1      2        2 
   4  chr4_96544151     AAsi    C    T      0.5      1        2 
   4  chr4_96544151     AKia    C    T        0      0        2 
   4  chr4_96544151     AOna    C    T        0      0        2 
   4  chr4_96544151     ASom    C    T        0      0        2 
   4  chr4_96544151     HCab    C    T        0      0        2 
   4  chr4_96544151     HPrz    C    T        0      0        2 
   4  chr4_96544151     ZBoe    C    T        0      0        2 
   4  chr4_96544151     ZGre    C    T        0      0        2 
   4  chr4_96544151     ZHar    C    T        0      0        2 
   4  chr4_96544151   Sample    C    T        0      0        2 
   4  chr4_96544881     AAsi    C    G        0      0        2 
   4  chr4_96544881     AKia    C    G        0      0        2 
   4  chr4_96544881     AOna    C    G        0      0        2 
   4  chr4_96544881     ASom    C    G        0      0        2 
   4  chr4_96544881     HCab    C    G      0.5      1        2 
   4  chr4_96544881     HPrz    C    G        0      0        2 
   4  chr4_96544881     ZBoe    C    G        0      0        2 
   4  chr4_96544881     ZGre    C    G        0      0        2 
   4  chr4_96544881     ZHar    C    G        0      0        2 
   4  chr4_96544881   Sample    C    G        0      0        2 
   4  chr4_96546839     AAsi    G    A        0      0        2 
   4  chr4_96546839     AKia    G    A        1      2        2 
   4  chr4_96546839     AOna    G    A      0.5      1        2 
   4  chr4_96546839     ASom    G    A        0      0        2 
   4  chr4_96546839     HCab    G    A        0      0        2 
   4  chr4_96546839     HPrz    G    A        0      0        2 
   4  chr4_96546839     ZBoe    G    A        0      0        2 
   4  chr4_96546839     ZGre    G    A        0      0        2 
   4  chr4_96546839     ZHar    G    A        0      0        2 
   4  chr4_96546839   Sample    G    A        0      0        2 
   4  chr4_96555711     AAsi    C    A        0      0        2 
   4  chr4_96555711     AKia    C    A        0      0        2 
   4  chr4_96555711     AOna    C    A        0      0        2 
   4  chr4_96555711     ASom    C    A        0      0        2 
   4  chr4_96555711     HCab    C    A        0      0        2 
   4  chr4_96555711     HPrz    C    A        0      0        2 
   4  chr4_96555711     ZBoe    C    A      0.5      1        2 
   4  chr4_96555711     ZGre    C    A        0      0        2 
   4  chr4_96555711     ZHar    C    A        0      0        2 
   4  chr4_96555711   Sample    C    A        0      0        2 
   4  chr4_96556242     AAsi    A    C        0      0        2 
   4  chr4_96556242     AKia    A    C        0      0        2 
   4  chr4_96556242     AOna    A    C        0      0        2 
   4  chr4_96556242     ASom    A    C        0      0        2 
   4  chr4_96556242     HCab    A    C        0      0        2 
   4  chr4_96556242     HPrz    A    C        0      0        2 
   4  chr4_96556242     ZBoe    A    C        0      0        2 
   4  chr4_96556242     ZGre    A    C        1      2        2 
   4  chr4_96556242     ZHar    A    C        0      0        2 
   4  chr4_96556242   Sample    A    C        0      0        2 
   4  chr4_96558366     AAsi    A    G        0      0        2 
   4  chr4_96558366     AKia    A    G        0      0        2 
   4  chr4_96558366     AOna    A    G        0      0        2 
   4  chr4_96558366     ASom    A    G        1      2        2 
   4  chr4_96558366     HCab    A    G        0      0        2 
   4  chr4_96558366     HPrz    A    G        0      0        2 
   4  chr4_96558366     ZBoe    A    G        0      0        2 
   4  chr4_96558366     ZGre    A    G        1      2        2 
   4  chr4_96558366     ZHar    A    G        0      0        2 
   4  chr4_96558366   Sample    A    G        0      0        2 
   4  chr4_96560682     AAsi    A    G        0      0        2 
   4  chr4_96560682     AKia    A    G        0      0        2 
   4  chr4_96560682     AOna    A    G        0      0        2 
   4  chr4_96560682     ASom    A    G        0      0        2 
   4  chr4_96560682     HCab    A    G        1      2        2 
   4  chr4_96560682     HPrz    A    G        1      2        2 
   4  chr4_96560682     ZBoe    A    G        0      0        2 
   4  chr4_96560682     ZGre    A    G        0      0        2 
   4  chr4_96560682     ZHar    A    G        0      0        2 
   4  chr4_96560682   Sample    A    G        1      2        2 
   4  chr4_96563986     AAsi    C    T        0      0        2 
   4  chr4_96563986     AKia    C    T        0      0        2 
   4  chr4_96563986     AOna    C    T        0      0        2 
   4  chr4_96563986     ASom    C    T        0      0        2 
   4  chr4_96563986     HCab    C    T      0.5      1        2 
   4  chr4_96563986     HPrz    C    T        1      2        2 
   4  chr4_96563986     ZBoe    C    T        0      0        2 
   4  chr4_96563986     ZGre    C    T        0      0        2 
   4  chr4_96563986     ZHar    C    T        0      0        2 
   4  chr4_96563986   Sample    C    T        1      2        2 
   4  chr4_96566449     AAsi    A    T        0      0        2 
   4  chr4_96566449     AKia    A    T        0      0        2 
   4  chr4_96566449     AOna    A    T        0      0        2 
   4  chr4_96566449     ASom    A    T        0      0        2 
   4  chr4_96566449     HCab    A    T        0      0        2 
   4  chr4_96566449     HPrz    A    T        0      0        2 
   4  chr4_96566449     ZBoe    A    T        0      0        2 
   4  chr4_96566449     ZGre    A    T        0      0        2 
   4  chr4_96566449     ZHar    A    T        1      2        2 
   4  chr4_96566449   Sample    A    T        0      0        2 
   4  chr4_96569233     AAsi    C    A        0      0        2 
   4  chr4_96569233     AKia    C    A        0      0        2 
   4  chr4_96569233     AOna    C    A        0      0        2 
   4  chr4_96569233     ASom    C    A        0      0        2 
   4  chr4_96569233     HCab    C    A        1      2        2 
   4  chr4_96569233     HPrz    C    A        1      2        2 
   4  chr4_96569233     ZBoe    C    A        0      0        2 
   4  chr4_96569233     ZGre    C    A        0      0        2 
   4  chr4_96569233     ZHar    C    A        0      0        2 
   4  chr4_96569233   Sample    C    A        1      2        2 
   4  chr4_96572692     AAsi    A    G        0      0        2 
   4  chr4_96572692     AKia    A    G        0      0        2 
   4  chr4_96572692     AOna    A    G        0      0        2 
   4  chr4_96572692     ASom    A    G        0      0        2 
   4  chr4_96572692     HCab    A    G        1      2        2 
   4  chr4_96572692     HPrz    A    G        1      2        2 
   4  chr4_96572692     ZBoe    A    G        0      0        2 
   4  chr4_96572692     ZGre    A    G        0      0        2 
   4  chr4_96572692     ZHar    A    G        0      0        2 
   4  chr4_96572692   Sample    A    G        1      2        2 
   4  chr4_96572778     AAsi    A    G        0      0        2 
   4  chr4_96572778     AKia    A    G        0      0        2 
   4  chr4_96572778     AOna    A    G        0      0        2 
   4  chr4_96572778     ASom    A    G        0      0        2 
   4  chr4_96572778     HCab    A    G        0      0        2 
   4  chr4_96572778     HPrz    A    G        0      0        2 
   4  chr4_96572778     ZBoe    A    G        0      0        2 
   4  chr4_96572778     ZGre    A    G        0      0        2 
   4  chr4_96572778     ZHar    A    G      0.5      1        2 
   4  chr4_96572778   Sample    A    G        0      0        2 
   4  chr4_96574109     AAsi    T    A        0      0        2 
   4  chr4_96574109     AKia    T    A        0      0        2 
   4  chr4_96574109     AOna    T    A        0      0        2 
   4  chr4_96574109     ASom    T    A        0      0        2 
   4  chr4_96574109     HCab    T    A        0      0        2 
   4  chr4_96574109     HPrz    T    A        0      0        2 
   4  chr4_96574109     ZBoe    T    A        0      0        2 
   4  chr4_96574109     ZGre    T    A        1      2        2 
   4  chr4_96574109     ZHar    T    A        0      0        2 
   4  chr4_96574109   Sample    T    A        0      0        2 
   4  chr4_96574174     AAsi    T    C        0      0        2 
   4  chr4_96574174     AKia    T    C        0      0        2 
   4  chr4_96574174     AOna    T    C      0.5      1        2 
   4  chr4_96574174     ASom    T    C        0      0        2 
   4  chr4_96574174     HCab    T    C        0      0        2 
   4  chr4_96574174     HPrz    T    C        0      0        2 
   4  chr4_96574174     ZBoe    T    C        0      0        2 
   4  chr4_96574174     ZGre    T    C        0      0        2 
   4  chr4_96574174     ZHar    T    C        0      0        2 
   4  chr4_96574174   Sample    T    C        0      0        2 
   4  chr4_96574573     AAsi    A    G        0      0        2 
   4  chr4_96574573     AKia    A    G        0      0        2 
   4  chr4_96574573     AOna    A    G      0.5      1        2 
   4  chr4_96574573     ASom    A    G        0      0        2 
   4  chr4_96574573     HCab    A    G        0      0        2 
   4  chr4_96574573     HPrz    A    G        0      0        2 
   4  chr4_96574573     ZBoe    A    G        0      0        2 
   4  chr4_96574573     ZGre    A    G        0      0        2 
   4  chr4_96574573     ZHar    A    G        0      0        2 
   4  chr4_96574573   Sample    A    G        0      0        2 
   4  chr4_96579249     AAsi    A    G        0      0        2 
   4  chr4_96579249     AKia    A    G      0.5      1        2 
   4  chr4_96579249     AOna    A    G        0      0        2 
   4  chr4_96579249     ASom    A    G        0      0        2 
   4  chr4_96579249     HCab    A    G        0      0        2 
   4  chr4_96579249     HPrz    A    G        0      0        2 
   4  chr4_96579249     ZBoe    A    G        0      0        2 
   4  chr4_96579249     ZGre    A    G        0      0        2 
   4  chr4_96579249     ZHar    A    G        0      0        2 
   4  chr4_96579249   Sample    A    G        0      0        2 
   4  chr4_96586383     AAsi    G    T        0      0        2 
   4  chr4_96586383     AKia    G    T        0      0        2 
   4  chr4_96586383     AOna    G    T        0      0        2 
   4  chr4_96586383     ASom    G    T        0      0        2 
   4  chr4_96586383     HCab    G    T        0      0        2 
   4  chr4_96586383     HPrz    G    T        0      0        2 
   4  chr4_96586383     ZBoe    G    T        0      0        2 
   4  chr4_96586383     ZGre    G    T        0      0        2 
   4  chr4_96586383     ZHar    G    T        1      2        2 
   4  chr4_96586383   Sample    G    T        0      0        2 
   4  chr4_96586853     AAsi    T    C        0      0        2 
   4  chr4_96586853     AKia    T    C        0      0        2 
   4  chr4_96586853     AOna    T    C        1      2        2 
   4  chr4_96586853     ASom    T    C        0      0        2 
   4  chr4_96586853     HCab    T    C        0      0        2 
   4  chr4_96586853     HPrz    T    C        0      0        2 
   4  chr4_96586853     ZBoe    T    C        0      0        2 
   4  chr4_96586853     ZGre    T    C        0      0        2 
   4  chr4_96586853     ZHar    T    C        0      0        2 
   4  chr4_96586853   Sample    T    C        0      0        2 
   4  chr4_96592615     AAsi    G    A        0      0        2 
   4  chr4_96592615     AKia    G    A        0      0        2 
   4  chr4_96592615     AOna    G    A        0      0        2 
   4  chr4_96592615     ASom    G    A        0      0        2 
   4  chr4_96592615     HCab    G    A        0      0        2 
   4  chr4_96592615     HPrz    G    A        0      0        2 
   4  chr4_96592615     ZBoe    G    A        1      2        2 
   4  chr4_96592615     ZGre    G    A        1      2        2 
   4  chr4_96592615     ZHar    G    A        1      2        2 
   4  chr4_96592615   Sample    G    A        0      0        2 
   4  chr4_96594650     AAsi    C    T        0      0        2 
   4  chr4_96594650     AKia    C    T        0      0        2 
   4  chr4_96594650     AOna    C    T        0      0        2 
   4  chr4_96594650     ASom    C    T        0      0        2 
   4  chr4_96594650     HCab    C    T        0      0        2 
   4  chr4_96594650     HPrz    C    T        0      0        2 
   4  chr4_96594650     ZBoe    C    T        1      2        2 
   4  chr4_96594650     ZGre    C    T        1      2        2 
   4  chr4_96594650     ZHar    C    T        1      2        2 
   4  chr4_96594650   Sample    C    T        0      0        2 
   4  chr4_96602449     AAsi    A    G        0      0        2 
   4  chr4_96602449     AKia    A    G        0      0        2 
   4  chr4_96602449     AOna    A    G      0.5      1        2 
   4  chr4_96602449     ASom    A    G        0      0        2 
   4  chr4_96602449     HCab    A    G        0      0        2 
   4  chr4_96602449     HPrz    A    G        0      0        2 
   4  chr4_96602449     ZBoe    A    G        0      0        2 
   4  chr4_96602449     ZGre    A    G        0      0        2 
   4  chr4_96602449     ZHar    A    G        0      0        2 
   4  chr4_96602449   Sample    A    G        0      0        2 
   4  chr4_96610542     AAsi    A    C        0      0        2 
   4  chr4_96610542     AKia    A    C        0      0        2 
   4  chr4_96610542     AOna    A    C        0      0        2 
   4  chr4_96610542     ASom    A    C        0      0        2 
   4  chr4_96610542     HCab    A    C        1      2        2 
   4  chr4_96610542     HPrz    A    C        1      2        2 
   4  chr4_96610542     ZBoe    A    C        0      0        2 
   4  chr4_96610542     ZGre    A    C        0      0        2 
   4  chr4_96610542     ZHar    A    C        0      0        2 
   4  chr4_96610542   Sample    A    C        1      2        2 
   4  chr4_96614329     AAsi    C    T        0      0        2 
   4  chr4_96614329     AKia    C    T        0      0        2 
   4  chr4_96614329     AOna    C    T        0      0        2 
   4  chr4_96614329     ASom    C    T        0      0        2 
   4  chr4_96614329     HCab    C    T        1      2        2 
   4  chr4_96614329     HPrz    C    T        1      2        2 
   4  chr4_96614329     ZBoe    C    T        0      0        2 
   4  chr4_96614329     ZGre    C    T        0      0        2 
   4  chr4_96614329     ZHar    C    T        0      0        2 
   4  chr4_96614329   Sample    C    T        1      2        2 
   4  chr4_96617749     AAsi    T    C        0      0        2 
   4  chr4_96617749     AKia    T    C        1      2        2 
   4  chr4_96617749     AOna    T    C        1      2        2 
   4  chr4_96617749     ASom    T    C        0      0        2 
   4  chr4_96617749     HCab    T    C        0      0        2 
   4  chr4_96617749     HPrz    T    C        0      0        2 
   4  chr4_96617749     ZBoe    T    C        0      0        2 
   4  chr4_96617749     ZGre    T    C        1      2        2 
   4  chr4_96617749     ZHar    T    C        0      0        2 
   4  chr4_96617749   Sample    T    C        0      0        2 
   4  chr4_96620139     AAsi    C    A        0      0        2 
   4  chr4_96620139     AKia    C    A        0      0        2 
   4  chr4_96620139     AOna    C    A        0      0        2 
   4  chr4_96620139     ASom    C    A        0      0        2 
   4  chr4_96620139     HCab    C    A        0      0        2 
   4  chr4_96620139     HPrz    C    A        0      0        2 
   4  chr4_96620139     ZBoe    C    A      0.5      1        2 
   4  chr4_96620139     ZGre    C    A        0      0        2 
   4  chr4_96620139     ZHar    C    A        0      0        2 
   4  chr4_96620139   Sample    C    A        0      0        2 
   4  chr4_96628934     AAsi    C    T        0      0        2 
   4  chr4_96628934     AKia    C    T      0.5      1        2 
   4  chr4_96628934     AOna    C    T        1      2        2 
   4  chr4_96628934     ASom    C    T        0      0        2 
   4  chr4_96628934     HCab    C    T        0      0        2 
   4  chr4_96628934     HPrz    C    T        0      0        2 
   4  chr4_96628934     ZBoe    C    T        0      0        2 
   4  chr4_96628934     ZGre    C    T        0      0        2 
   4  chr4_96628934     ZHar    C    T        0      0        2 
   4  chr4_96628934   Sample    C    T        0      0        2 
   4  chr4_96629072     AAsi    C    T        0      0        2 
   4  chr4_96629072     AKia    C    T        0      0        2 
   4  chr4_96629072     AOna    C    T        0      0        2 
   4  chr4_96629072     ASom    C    T        0      0        2 
   4  chr4_96629072     HCab    C    T        1      2        2 
   4  chr4_96629072     HPrz    C    T        1      2        2 
   4  chr4_96629072     ZBoe    C    T        0      0        2 
   4  chr4_96629072     ZGre    C    T        0      0        2 
   4  chr4_96629072     ZHar    C    T        0      0        2 
   4  chr4_96629072   Sample    C    T        1      2        2 
   4  chr4_96648098     AAsi    A    G        0      0        2 
   4  chr4_96648098     AKia    A    G        0      0        2 
   4  chr4_96648098     AOna    A    G        0      0        2 
   4  chr4_96648098     ASom    A    G        0      0        2 
   4  chr4_96648098     HCab    A    G        0      0        2 
   4  chr4_96648098     HPrz    A    G        0      0        2 
   4  chr4_96648098     ZBoe    A    G        0      0        2 
   4  chr4_96648098     ZGre    A    G      0.5      1        2 
   4  chr4_96648098     ZHar    A    G        0      0        2 
   4  chr4_96648098   Sample    A    G        0      0        2 
   4  chr4_96657142     AAsi    T    C        0      0        2 
   4  chr4_96657142     AKia    T    C        0      0        2 
   4  chr4_96657142     AOna    T    C        0      0        2 
   4  chr4_96657142     ASom    T    C        0      0        2 
   4  chr4_96657142     HCab    T    C        0      0        2 
   4  chr4_96657142     HPrz    T    C        0      0        2 
   4  chr4_96657142     ZBoe    T    C        0      0        2 
   4  chr4_96657142     ZGre    T    C        0      0        2 
   4  chr4_96657142     ZHar    T    C        1      2        2 
   4  chr4_96657142   Sample    T    C        0      0        2 
   4  chr4_96657430     AAsi    C    G        1      2        2 
   4  chr4_96657430     AKia    C    G        0      0        2 
   4  chr4_96657430     AOna    C    G        0      0        2 
   4  chr4_96657430     ASom    C    G        1      2        2 
   4  chr4_96657430     HCab    C    G        0      0        2 
   4  chr4_96657430     HPrz    C    G        0      0        2 
   4  chr4_96657430     ZBoe    C    G        0      0        2 
   4  chr4_96657430     ZGre    C    G        0      0        2 
   4  chr4_96657430     ZHar    C    G        0      0        2 
   4  chr4_96657430   Sample    C    G        0      0        2 
   4  chr4_96659805     AAsi    G    T        1      2        2 
   4  chr4_96659805     AKia    G    T        1      2        2 
   4  chr4_96659805     AOna    G    T        1      2        2 
   4  chr4_96659805     ASom    G    T        1      2        2 
   4  chr4_96659805     HCab    G    T        0      0        2 
   4  chr4_96659805     HPrz    G    T        0      0        2 
   4  chr4_96659805     ZBoe    G    T        0      0        2 
   4  chr4_96659805     ZGre    G    T        0      0        2 
   4  chr4_96659805     ZHar    G    T        0      0        2 
   4  chr4_96659805   Sample    G    T        0      0        2 
   4  chr4_96663011     AAsi    T    C        0      0        2 
   4  chr4_96663011     AKia    T    C        0      0        2 
   4  chr4_96663011     AOna    T    C        0      0        2 
   4  chr4_96663011     ASom    T    C        0      0        2 
   4  chr4_96663011     HCab    T    C        0      0        2 
   4  chr4_96663011     HPrz    T    C        0      0        2 
   4  chr4_96663011     ZBoe    T    C      0.5      1        2 
   4  chr4_96663011     ZGre    T    C        0      0        2 
   4  chr4_96663011     ZHar    T    C        0      0        2 
   4  chr4_96663011   Sample    T    C        0      0        2 
   4  chr4_96670179     AAsi    A    G        0      0        2 
   4  chr4_96670179     AKia    A    G        1      2        2 
   4  chr4_96670179     AOna    A    G      0.5      1        2 
   4  chr4_96670179     ASom    A    G        0      0        2 
   4  chr4_96670179     HCab    A    G        0      0        2 
   4  chr4_96670179     HPrz    A    G        0      0        2 
   4  chr4_96670179     ZBoe    A    G        0      0        2 
   4  chr4_96670179     ZGre    A    G        0      0        2 
   4  chr4_96670179     ZHar    A    G        0      0        2 
   4  chr4_96670179   Sample    A    G        0      0        2 
   4  chr4_96676094     AAsi    C    T        0      0        2 
   4  chr4_96676094     AKia    C    T        0      0        2 
   4  chr4_96676094     AOna    C    T        0      0        2 
   4  chr4_96676094     ASom    C    T        0      0        2 
   4  chr4_96676094     HCab    C    T        1      2        2 
   4  chr4_96676094     HPrz    C    T      0.5      1        2 
   4  chr4_96676094     ZBoe    C    T        0      0        2 
   4  chr4_96676094     ZGre    C    T        0      0        2 
   4  chr4_96676094     ZHar    C    T        0      0        2 
   4  chr4_96676094   Sample    C    T        0      0        2 
   4  chr4_96687365     AAsi    C    A        0      0        2 
   4  chr4_96687365     AKia    C    A        0      0        2 
   4  chr4_96687365     AOna    C    A        0      0        2 
   4  chr4_96687365     ASom    C    A        0      0        2 
   4  chr4_96687365     HCab    C    A        0      0        2 
   4  chr4_96687365     HPrz    C    A        0      0        2 
   4  chr4_96687365     ZBoe    C    A        1      2        2 
   4  chr4_96687365     ZGre    C    A        0      0        2 
   4  chr4_96687365     ZHar    C    A        0      0        2 
   4  chr4_96687365   Sample    C    A        0      0        2 
   4  chr4_96690998     AAsi    T    C        0      0        2 
   4  chr4_96690998     AKia    T    C        0      0        2 
   4  chr4_96690998     AOna    T    C        0      0        2 
   4  chr4_96690998     ASom    T    C        0      0        2 
   4  chr4_96690998     HCab    T    C        0      0        2 
   4  chr4_96690998     HPrz    T    C        0      0        2 
   4  chr4_96690998     ZBoe    T    C        0      0        2 
   4  chr4_96690998     ZGre    T    C        0      0        2 
   4  chr4_96690998     ZHar    T    C        1      2        2 
   4  chr4_96690998   Sample    T    C        0      0        2 
   4  chr4_96698789     AAsi    C    T        0      0        2 
   4  chr4_96698789     AKia    C    T        0      0        2 
   4  chr4_96698789     AOna    C    T        0      0        2 
   4  chr4_96698789     ASom    C    T        0      0        2 
   4  chr4_96698789     HCab    C    T        0      0        2 
   4  chr4_96698789     HPrz    C    T        0      0        2 
   4  chr4_96698789     ZBoe    C    T        0      0        2 
   4  chr4_96698789     ZGre    C    T        0      0        2 
   4  chr4_96698789     ZHar    C    T        1      2        2 
   4  chr4_96698789   Sample    C    T        0      0        2 
   4  chr4_96702269     AAsi    A    C        0      0        2 
   4  chr4_96702269     AKia    A    C        0      0        2 
   4  chr4_96702269     AOna    A    C        0      0        2 
   4  chr4_96702269     ASom    A    C        0      0        2 
   4  chr4_96702269     HCab    A    C        0      0        2 
   4  chr4_96702269     HPrz    A    C        0      0        2 
   4  chr4_96702269     ZBoe    A    C      0.5      1        2 
   4  chr4_96702269     ZGre    A    C        0      0        2 
   4  chr4_96702269     ZHar    A    C        0      0        2 
   4  chr4_96702269   Sample    A    C        0      0        2 
   4  chr4_96710037     AAsi    C    T        0      0        2 
   4  chr4_96710037     AKia    C    T        0      0        2 
   4  chr4_96710037     AOna    C    T        0      0        2 
   4  chr4_96710037     ASom    C    T        1      2        2 
   4  chr4_96710037     HCab    C    T        0      0        2 
   4  chr4_96710037     HPrz    C    T        0      0        2 
   4  chr4_96710037     ZBoe    C    T        0      0        2 
   4  chr4_96710037     ZGre    C    T        0      0        2 
   4  chr4_96710037     ZHar    C    T        0      0        2 
   4  chr4_96710037   Sample    C    T        0      0        2 
   4  chr4_96716495     AAsi    C    T        0      0        2 
   4  chr4_96716495     AKia    C    T        0      0        2 
   4  chr4_96716495     AOna    C    T      0.5      1        2 
   4  chr4_96716495     ASom    C    T        0      0        2 
   4  chr4_96716495     HCab    C    T        0      0        2 
   4  chr4_96716495     HPrz    C    T        0      0        2 
   4  chr4_96716495     ZBoe    C    T        0      0        2 
   4  chr4_96716495     ZGre    C    T        0      0        2 
   4  chr4_96716495     ZHar    C    T        0      0        2 
   4  chr4_96716495   Sample    C    T        0      0        2 
   4  chr4_96716880     AAsi    G    C        0      0        2 
   4  chr4_96716880     AKia    G    C        0      0        2 
   4  chr4_96716880     AOna    G    C        0      0        2 
   4  chr4_96716880     ASom    G    C        0      0        2 
   4  chr4_96716880     HCab    G    C        1      2        2 
   4  chr4_96716880     HPrz    G    C        1      2        2 
   4  chr4_96716880     ZBoe    G    C        0      0        2 
   4  chr4_96716880     ZGre    G    C        0      0        2 
   4  chr4_96716880     ZHar    G    C        0      0        2 
   4  chr4_96716880   Sample    G    C        1      2        2 
   4  chr4_96717643     AAsi    T    C      0.5      1        2 
   4  chr4_96717643     AKia    T    C        0      0        2 
   4  chr4_96717643     AOna    T    C        0      0        2 
   4  chr4_96717643     ASom    T    C        1      2        2 
   4  chr4_96717643     HCab    T    C        0      0        2 
   4  chr4_96717643     HPrz    T    C        0      0        2 
   4  chr4_96717643     ZBoe    T    C        0      0        2 
   4  chr4_96717643     ZGre    T    C        0      0        2 
   4  chr4_96717643     ZHar    T    C        0      0        2 
   4  chr4_96717643   Sample    T    C        0      0        2 
   4  chr4_96718300     AAsi    A    G      0.5      1        2 
   4  chr4_96718300     AKia    A    G        0      0        2 
   4  chr4_96718300     AOna    A    G        0      0        2 
   4  chr4_96718300     ASom    A    G        1      2        2 
   4  chr4_96718300     HCab    A    G        0      0        2 
   4  chr4_96718300     HPrz    A    G        0      0        2 
   4  chr4_96718300     ZBoe    A    G        0      0        2 
   4  chr4_96718300     ZGre    A    G        0      0        2 
   4  chr4_96718300     ZHar    A    G        0      0        2 
   4  chr4_96718300   Sample    A    G        0      0        2 
   4  chr4_96735410     AAsi    C    T        0      0        2 
   4  chr4_96735410     AKia    C    T        0      0        2 
   4  chr4_96735410     AOna    C    T        0      0        2 
   4  chr4_96735410     ASom    C    T        0      0        2 
   4  chr4_96735410     HCab    C    T        0      0        2 
   4  chr4_96735410     HPrz    C    T      0.5      1        2 
   4  chr4_96735410     ZBoe    C    T        0      0        2 
   4  chr4_96735410     ZGre    C    T        0      0        2 
   4  chr4_96735410     ZHar    C    T        0      0        2 
   4  chr4_96735410   Sample    C    T        0      0        2 
   4  chr4_96736696     AAsi    G    T      0.5      1        2 
   4  chr4_96736696     AKia    G    T      0.5      1        2 
   4  chr4_96736696     AOna    G    T        0      0        2 
   4  chr4_96736696     ASom    G    T        0      0        2 
   4  chr4_96736696     HCab    G    T        0      0        2 
   4  chr4_96736696     HPrz    G    T        0      0        2 
   4  chr4_96736696     ZBoe    G    T        0      0        2 
   4  chr4_96736696     ZGre    G    T        0      0        2 
   4  chr4_96736696     ZHar    G    T        1      2        2 
   4  chr4_96736696   Sample    G    T        0      0        2 
   4  chr4_96737702     AAsi    C    A        1      2        2 
   4  chr4_96737702     AKia    C    A        0      0        2 
   4  chr4_96737702     AOna    C    A        0      0        2 
   4  chr4_96737702     ASom    C    A        0      0        2 
   4  chr4_96737702     HCab    C    A        0      0        2 
   4  chr4_96737702     HPrz    C    A        0      0        2 
   4  chr4_96737702     ZBoe    C    A        0      0        2 
   4  chr4_96737702     ZGre    C    A        0      0        2 
   4  chr4_96737702     ZHar    C    A        0      0        2 
   4  chr4_96737702   Sample    C    A        0      0        2 
   4  chr4_96740110     AAsi    C    T        0      0        2 
   4  chr4_96740110     AKia    C    T        0      0        2 
   4  chr4_96740110     AOna    C    T        0      0        2 
   4  chr4_96740110     ASom    C    T        0      0        2 
   4  chr4_96740110     HCab    C    T        1      2        2 
   4  chr4_96740110     HPrz    C    T        1      2        2 
   4  chr4_96740110     ZBoe    C    T        0      0        2 
   4  chr4_96740110     ZGre    C    T        0      0        2 
   4  chr4_96740110     ZHar    C    T        0      0        2 
   4  chr4_96740110   Sample    C    T        1      2        2 
   4  chr4_96740953     AAsi    G    A        0      0        2 
   4  chr4_96740953     AKia    G    A        0      0        2 
   4  chr4_96740953     AOna    G    A        0      0        2 
   4  chr4_96740953     ASom    G    A        0      0        2 
   4  chr4_96740953     HCab    G    A        1      2        2 
   4  chr4_96740953     HPrz    G    A        1      2        2 
   4  chr4_96740953     ZBoe    G    A        0      0        2 
   4  chr4_96740953     ZGre    G    A        0      0        2 
   4  chr4_96740953     ZHar    G    A        0      0        2 
   4  chr4_96740953   Sample    G    A        1      2        2 
   4  chr4_96741020     AAsi    A    G        0      0        2 
   4  chr4_96741020     AKia    A    G        0      0        2 
   4  chr4_96741020     AOna    A    G        0      0        2 
   4  chr4_96741020     ASom    A    G        0      0        2 
   4  chr4_96741020     HCab    A    G        1      2        2 
   4  chr4_96741020     HPrz    A    G        1      2        2 
   4  chr4_96741020     ZBoe    A    G        0      0        2 
   4  chr4_96741020     ZGre    A    G        0      0        2 
   4  chr4_96741020     ZHar    A    G        0      0        2 
   4  chr4_96741020   Sample    A    G        1      2        2 
   4  chr4_96748739     AAsi    C    A        0      0        2 
   4  chr4_96748739     AKia    C    A        0      0        2 
   4  chr4_96748739     AOna    C    A        0      0        2 
   4  chr4_96748739     ASom    C    A        1      2        2 
   4  chr4_96748739     HCab    C    A        0      0        2 
   4  chr4_96748739     HPrz    C    A        0      0        2 
   4  chr4_96748739     ZBoe    C    A        0      0        2 
   4  chr4_96748739     ZGre    C    A        0      0        2 
   4  chr4_96748739     ZHar    C    A        0      0        2 
   4  chr4_96748739   Sample    C    A        0      0        2 
   4  chr4_96750233     AAsi    C    T        0      0        2 
   4  chr4_96750233     AKia    C    T        0      0        2 
   4  chr4_96750233     AOna    C    T        0      0        2 
   4  chr4_96750233     ASom    C    T        0      0        2 
   4  chr4_96750233     HCab    C    T        1      2        2 
   4  chr4_96750233     HPrz    C    T        1      2        2 
   4  chr4_96750233     ZBoe    C    T        0      0        2 
   4  chr4_96750233     ZGre    C    T        0      0        2 
   4  chr4_96750233     ZHar    C    T        0      0        2 
   4  chr4_96750233   Sample    C    T        1      2        2 
   4  chr4_96750527     AAsi    C    T        0      0        2 
   4  chr4_96750527     AKia    C    T        0      0        2 
   4  chr4_96750527     AOna    C    T        0      0        2 
   4  chr4_96750527     ASom    C    T        0      0        2 
   4  chr4_96750527     HCab    C    T        1      2        2 
   4  chr4_96750527     HPrz    C    T        1      2        2 
   4  chr4_96750527     ZBoe    C    T        0      0        2 
   4  chr4_96750527     ZGre    C    T        0      0        2 
   4  chr4_96750527     ZHar    C    T        0      0        2 
   4  chr4_96750527   Sample    C    T        1      2        2 
   4  chr4_96754600     AAsi    A    G        0      0        2 
   4  chr4_96754600     AKia    A    G        0      0        2 
   4  chr4_96754600     AOna    A    G      0.5      1        2 
   4  chr4_96754600     ASom    A    G        0      0        2 
   4  chr4_96754600     HCab    A    G        0      0        2 
   4  chr4_96754600     HPrz    A    G        0      0        2 
   4  chr4_96754600     ZBoe    A    G        0      0        2 
   4  chr4_96754600     ZGre    A    G        0      0        2 
   4  chr4_96754600     ZHar    A    G        0      0        2 
   4  chr4_96754600   Sample    A    G        0      0        2 
   4  chr4_96761180     AAsi    G    A        0      0        2 
   4  chr4_96761180     AKia    G    A        0      0        2 
   4  chr4_96761180     AOna    G    A        0      0        2 
   4  chr4_96761180     ASom    G    A        0      0        2 
   4  chr4_96761180     HCab    G    A        1      2        2 
   4  chr4_96761180     HPrz    G    A        1      2        2 
   4  chr4_96761180     ZBoe    G    A        0      0        2 
   4  chr4_96761180     ZGre    G    A        0      0        2 
   4  chr4_96761180     ZHar    G    A        0      0        2 
   4  chr4_96761180   Sample    G    A        1      2        2 
   4  chr4_96762166     AAsi    G    A        0      0        2 
   4  chr4_96762166     AKia    G    A        0      0        2 
   4  chr4_96762166     AOna    G    A        0      0        2 
   4  chr4_96762166     ASom    G    A        0      0        2 
   4  chr4_96762166     HCab    G    A        1      2        2 
   4  chr4_96762166     HPrz    G    A        1      2        2 
   4  chr4_96762166     ZBoe    G    A        0      0        2 
   4  chr4_96762166     ZGre    G    A        0      0        2 
   4  chr4_96762166     ZHar    G    A        0      0        2 
   4  chr4_96762166   Sample    G    A        1      2        2 
   4  chr4_96762855     AAsi    C    T        0      0        2 
   4  chr4_96762855     AKia    C    T        0      0        2 
   4  chr4_96762855     AOna    C    T        0      0        2 
   4  chr4_96762855     ASom    C    T        0      0        2 
   4  chr4_96762855     HCab    C    T        1      2        2 
   4  chr4_96762855     HPrz    C    T        1      2        2 
   4  chr4_96762855     ZBoe    C    T        0      0        2 
   4  chr4_96762855     ZGre    C    T        0      0        2 
   4  chr4_96762855     ZHar    C    T        0      0        2 
   4  chr4_96762855   Sample    C    T        1      2        2 
   4  chr4_96766947     AAsi    A    C        0      0        2 
   4  chr4_96766947     AKia    A    C        1      2        2 
   4  chr4_96766947     AOna    A    C        0      0        2 
   4  chr4_96766947     ASom    A    C        0      0        2 
   4  chr4_96766947     HCab    A    C        0      0        2 
   4  chr4_96766947     HPrz    A    C        0      0        2 
   4  chr4_96766947     ZBoe    A    C        0      0        2 
   4  chr4_96766947     ZGre    A    C        0      0        2 
   4  chr4_96766947     ZHar    A    C        0      0        2 
   4  chr4_96766947   Sample    A    C        0      0        2 
   4  chr4_96770355     AAsi    G    C        0      0        2 
   4  chr4_96770355     AKia    G    C        0      0        2 
   4  chr4_96770355     AOna    G    C        0      0        2 
   4  chr4_96770355     ASom    G    C        0      0        2 
   4  chr4_96770355     HCab    G    C        1      2        2 
   4  chr4_96770355     HPrz    G    C        1      2        2 
   4  chr4_96770355     ZBoe    G    C        0      0        2 
   4  chr4_96770355     ZGre    G    C        0      0        2 
   4  chr4_96770355     ZHar    G    C        0      0        2 
   4  chr4_96770355   Sample    G    C        1      2        2 
   4  chr4_96781931     AAsi    C    A        0      0        2 
   4  chr4_96781931     AKia    C    A        0      0        2 
   4  chr4_96781931     AOna    C    A        0      0        2 
   4  chr4_96781931     ASom    C    A        0      0        2 
   4  chr4_96781931     HCab    C    A      0.5      1        2 
   4  chr4_96781931     HPrz    C    A        0      0        2 
   4  chr4_96781931     ZBoe    C    A        0      0        2 
   4  chr4_96781931     ZGre    C    A        0      0        2 
   4  chr4_96781931     ZHar    C    A        0      0        2 
   4  chr4_96781931   Sample    C    A        0      0        2 
   4  chr4_96785069     AAsi    G    T        0      0        2 
   4  chr4_96785069     AKia    G    T        0      0        2 
   4  chr4_96785069     AOna    G    T        0      0        2 
   4  chr4_96785069     ASom    G    T        0      0        2 
   4  chr4_96785069     HCab    G    T        1      2        2 
   4  chr4_96785069     HPrz    G    T        1      2        2 
   4  chr4_96785069     ZBoe    G    T        0      0        2 
   4  chr4_96785069     ZGre    G    T        0      0        2 
   4  chr4_96785069     ZHar    G    T        0      0        2 
   4  chr4_96785069   Sample    G    T        1      2        2 
   4  chr4_96785734     AAsi    C    T        0      0        2 
   4  chr4_96785734     AKia    C    T        1      2        2 
   4  chr4_96785734     AOna    C    T        1      2        2 
   4  chr4_96785734     ASom    C    T        0      0        2 
   4  chr4_96785734     HCab    C    T        0      0        2 
   4  chr4_96785734     HPrz    C    T        0      0        2 
   4  chr4_96785734     ZBoe    C    T        0      0        2 
   4  chr4_96785734     ZGre    C    T        0      0        2 
   4  chr4_96785734     ZHar    C    T        0      0        2 
   4  chr4_96785734   Sample    C    T        0      0        2 
   4  chr4_96787637     AAsi    C    T        0      0        2 
   4  chr4_96787637     AKia    C    T        0      0        2 
   4  chr4_96787637     AOna    C    T        0      0        2 
   4  chr4_96787637     ASom    C    T        0      0        2 
   4  chr4_96787637     HCab    C    T      0.5      1        2 
   4  chr4_96787637     HPrz    C    T      0.5      1        2 
   4  chr4_96787637     ZBoe    C    T        0      0        2 
   4  chr4_96787637     ZGre    C    T        0      0        2 
   4  chr4_96787637     ZHar    C    T        0      0        2 
   4  chr4_96787637   Sample    C    T        0      0        2 
   4  chr4_96792309     AAsi    G    A        0      0        2 
   4  chr4_96792309     AKia    G    A        0      0        2 
   4  chr4_96792309     AOna    G    A        0      0        2 
   4  chr4_96792309     ASom    G    A        0      0        2 
   4  chr4_96792309     HCab    G    A        1      2        2 
   4  chr4_96792309     HPrz    G    A        1      2        2 
   4  chr4_96792309     ZBoe    G    A        0      0        2 
   4  chr4_96792309     ZGre    G    A        0      0        2 
   4  chr4_96792309     ZHar    G    A        0      0        2 
   4  chr4_96792309   Sample    G    A        1      2        2 
   4  chr4_96799063     AAsi    T    C        0      0        2 
   4  chr4_96799063     AKia    T    C        0      0        2 
   4  chr4_96799063     AOna    T    C        0      0        2 
   4  chr4_96799063     ASom    T    C        0      0        2 
   4  chr4_96799063     HCab    T    C        1      2        2 
   4  chr4_96799063     HPrz    T    C        1      2        2 
   4  chr4_96799063     ZBoe    T    C        0      0        2 
   4  chr4_96799063     ZGre    T    C        0      0        2 
   4  chr4_96799063     ZHar    T    C        0      0        2 
   4  chr4_96799063   Sample    T    C        0      0        2 
   4  chr4_96801438     AAsi    A    G        0      0        2 
   4  chr4_96801438     AKia    A    G        0      0        2 
   4  chr4_96801438     AOna    A    G        0      0        2 
   4  chr4_96801438     ASom    A    G        1      2        2 
   4  chr4_96801438     HCab    A    G        0      0        2 
   4  chr4_96801438     HPrz    A    G        0      0        2 
   4  chr4_96801438     ZBoe    A    G        0      0        2 
   4  chr4_96801438     ZGre    A    G        0      0        2 
   4  chr4_96801438     ZHar    A    G        0      0        2 
   4  chr4_96801438   Sample    A    G        0      0        2 
   4  chr4_96802041     AAsi    T    C        0      0        2 
   4  chr4_96802041     AKia    T    C        0      0        2 
   4  chr4_96802041     AOna    T    C        0      0        2 
   4  chr4_96802041     ASom    T    C        0      0        2 
   4  chr4_96802041     HCab    T    C        0      0        2 
   4  chr4_96802041     HPrz    T    C        0      0        2 
   4  chr4_96802041     ZBoe    T    C      0.5      1        2 
   4  chr4_96802041     ZGre    T    C        0      0        2 
   4  chr4_96802041     ZHar    T    C        0      0        2 
   4  chr4_96802041   Sample    T    C        0      0        2 
   4  chr4_96804872     AAsi    T    G        0      0        2 
   4  chr4_96804872     AKia    T    G        0      0        2 
   4  chr4_96804872     AOna    T    G        0      0        2 
   4  chr4_96804872     ASom    T    G        0      0        2 
   4  chr4_96804872     HCab    T    G        0      0        2 
   4  chr4_96804872     HPrz    T    G        0      0        2 
   4  chr4_96804872     ZBoe    T    G      0.5      1        2 
   4  chr4_96804872     ZGre    T    G        0      0        2 
   4  chr4_96804872     ZHar    T    G        0      0        2 
   4  chr4_96804872   Sample    T    G        0      0        2 
   4  chr4_96806374     AAsi    A    C        0      0        2 
   4  chr4_96806374     AKia    A    C        1      2        2 
   4  chr4_96806374     AOna    A    C      0.5      1        2 
   4  chr4_96806374     ASom    A    C        0      0        2 
   4  chr4_96806374     HCab    A    C        1      2        2 
   4  chr4_96806374     HPrz    A    C        1      2        2 
   4  chr4_96806374     ZBoe    A    C        0      0        2 
   4  chr4_96806374     ZGre    A    C        0      0        2 
   4  chr4_96806374     ZHar    A    C        0      0        2 
   4  chr4_96806374   Sample    A    C        1      2        2 
   4  chr4_96812481     AAsi    T    A        1      2        2 
   4  chr4_96812481     AKia    T    A        0      0        2 
   4  chr4_96812481     AOna    T    A        0      0        2 
   4  chr4_96812481     ASom    T    A        1      2        2 
   4  chr4_96812481     HCab    T    A        0      0        2 
   4  chr4_96812481     HPrz    T    A        0      0        2 
   4  chr4_96812481     ZBoe    T    A        0      0        2 
   4  chr4_96812481     ZGre    T    A        0      0        2 
   4  chr4_96812481     ZHar    T    A        0      0        2 
   4  chr4_96812481   Sample    T    A        0      0        2 
   4  chr4_96814423     AAsi    C    G        0      0        2 
   4  chr4_96814423     AKia    C    G        0      0        2 
   4  chr4_96814423     AOna    C    G        0      0        2 
   4  chr4_96814423     ASom    C    G        0      0        2 
   4  chr4_96814423     HCab    C    G        1      2        2 
   4  chr4_96814423     HPrz    C    G        1      2        2 
   4  chr4_96814423     ZBoe    C    G        0      0        2 
   4  chr4_96814423     ZGre    C    G        0      0        2 
   4  chr4_96814423     ZHar    C    G        0      0        2 
   4  chr4_96814423   Sample    C    G        1      2        2 
   4  chr4_96825460     AAsi    A    G        0      0        2 
   4  chr4_96825460     AKia    A    G        0      0        2 
   4  chr4_96825460     AOna    A    G        0      0        2 
   4  chr4_96825460     ASom    A    G        0      0        2 
   4  chr4_96825460     HCab    A    G        0      0        2 
   4  chr4_96825460     HPrz    A    G        0      0        2 
   4  chr4_96825460     ZBoe    A    G        0      0        2 
   4  chr4_96825460     ZGre    A    G      0.5      1        2 
   4  chr4_96825460     ZHar    A    G        0      0        2 
   4  chr4_96825460   Sample    A    G        0      0        2 
   4  chr4_96832622     AAsi    A    T        0      0        2 
   4  chr4_96832622     AKia    A    T        0      0        2 
   4  chr4_96832622     AOna    A    T        0      0        2 
   4  chr4_96832622     ASom    A    T        1      2        2 
   4  chr4_96832622     HCab    A    T        0      0        2 
   4  chr4_96832622     HPrz    A    T        0      0        2 
   4  chr4_96832622     ZBoe    A    T        0      0        2 
   4  chr4_96832622     ZGre    A    T        0      0        2 
   4  chr4_96832622     ZHar    A    T        0      0        2 
   4  chr4_96832622   Sample    A    T        0      0        2 
   4  chr4_96836102     AAsi    C    T        0      0        2 
   4  chr4_96836102     AKia    C    T        0      0        2 
   4  chr4_96836102     AOna    C    T        0      0        2 
   4  chr4_96836102     ASom    C    T        0      0        2 
   4  chr4_96836102     HCab    C    T        0      0        2 
   4  chr4_96836102     HPrz    C    T        0      0        2 
   4  chr4_96836102     ZBoe    C    T      0.5      1        2 
   4  chr4_96836102     ZGre    C    T        0      0        2 
   4  chr4_96836102     ZHar    C    T        0      0        2 
   4  chr4_96836102   Sample    C    T        0      0        2 
   4  chr4_96844905     AAsi    T    C        1      2        2 
   4  chr4_96844905     AKia    T    C        0      0        2 
   4  chr4_96844905     AOna    T    C        0      0        2 
   4  chr4_96844905     ASom    T    C        1      2        2 
   4  chr4_96844905     HCab    T    C        0      0        2 
   4  chr4_96844905     HPrz    T    C        0      0        2 
   4  chr4_96844905     ZBoe    T    C        0      0        2 
   4  chr4_96844905     ZGre    T    C        0      0        2 
   4  chr4_96844905     ZHar    T    C        0      0        2 
   4  chr4_96844905   Sample    T    C        0      0        2 
   4  chr4_96856231     AAsi    G    A        0      0        2 
   4  chr4_96856231     AKia    G    A        0      0        2 
   4  chr4_96856231     AOna    G    A        0      0        2 
   4  chr4_96856231     ASom    G    A        0      0        2 
   4  chr4_96856231     HCab    G    A        1      2        2 
   4  chr4_96856231     HPrz    G    A        1      2        2 
   4  chr4_96856231     ZBoe    G    A        0      0        2 
   4  chr4_96856231     ZGre    G    A        0      0        2 
   4  chr4_96856231     ZHar    G    A        0      0        2 
   4  chr4_96856231   Sample    G    A        1      2        2 
   4  chr4_96880946     AAsi    A    G        0      0        2 
   4  chr4_96880946     AKia    A    G        0      0        2 
   4  chr4_96880946     AOna    A    G        0      0        2 
   4  chr4_96880946     ASom    A    G        0      0        2 
   4  chr4_96880946     HCab    A    G        0      0        2 
   4  chr4_96880946     HPrz    A    G        0      0        2 
   4  chr4_96880946     ZBoe    A    G      0.5      1        2 
   4  chr4_96880946     ZGre    A    G        0      0        2 
   4  chr4_96880946     ZHar    A    G        0      0        2 
   4  chr4_96880946   Sample    A    G        0      0        2 
   4  chr4_96916659     AAsi    G    C        0      0        2 
   4  chr4_96916659     AKia    G    C        0      0        2 
   4  chr4_96916659     AOna    G    C        0      0        2 
   4  chr4_96916659     ASom    G    C        0      0        2 
   4  chr4_96916659     HCab    G    C        1      2        2 
   4  chr4_96916659     HPrz    G    C        1      2        2 
   4  chr4_96916659     ZBoe    G    C        0      0        2 
   4  chr4_96916659     ZGre    G    C        0      0        2 
   4  chr4_96916659     ZHar    G    C        0      0        2 
   4  chr4_96916659   Sample    G    C        1      2        2 
   4  chr4_96922569     AAsi    C    T        0      0        2 
   4  chr4_96922569     AKia    C    T        0      0        2 
   4  chr4_96922569     AOna    C    T        0      0        2 
   4  chr4_96922569     ASom    C    T        0      0        2 
   4  chr4_96922569     HCab    C    T        1      2        2 
   4  chr4_96922569     HPrz    C    T        1      2        2 
   4  chr4_96922569     ZBoe    C    T        0      0        2 
   4  chr4_96922569     ZGre    C    T        0      0        2 
   4  chr4_96922569     ZHar    C    T        0      0        2 
   4  chr4_96922569   Sample    C    T        1      2        2 
   4  chr4_96923341     AAsi    T    A        0      0        2 
   4  chr4_96923341     AKia    T    A        0      0        2 
   4  chr4_96923341     AOna    T    A        0      0        2 
   4  chr4_96923341     ASom    T    A        0      0        2 
   4  chr4_96923341     HCab    T    A        0      0        2 
   4  chr4_96923341     HPrz    T    A        0      0        2 
   4  chr4_96923341     ZBoe    T    A        1      2        2 
   4  chr4_96923341     ZGre    T    A        1      2        2 
   4  chr4_96923341     ZHar    T    A        0      0        2 
   4  chr4_96923341   Sample    T    A        0      0        2 
   4  chr4_96954807     AAsi    C    G        0      0        2 
   4  chr4_96954807     AKia    C    G        0      0        2 
   4  chr4_96954807     AOna    C    G        0      0        2 
   4  chr4_96954807     ASom    C    G        0      0        2 
   4  chr4_96954807     HCab    C    G      0.5      1        2 
   4  chr4_96954807     HPrz    C    G        0      0        2 
   4  chr4_96954807     ZBoe    C    G        0      0        2 
   4  chr4_96954807     ZGre    C    G        0      0        2 
   4  chr4_96954807     ZHar    C    G        0      0        2 
   4  chr4_96954807   Sample    C    G        0      0        2 
   4  chr4_96957706     AAsi    A    G        0      0        2 
   4  chr4_96957706     AKia    A    G        0      0        2 
   4  chr4_96957706     AOna    A    G        0      0        2 
   4  chr4_96957706     ASom    A    G        0      0        2 
   4  chr4_96957706     HCab    A    G        0      0        2 
   4  chr4_96957706     HPrz    A    G        0      0        2 
   4  chr4_96957706     ZBoe    A    G        0      0        2 
   4  chr4_96957706     ZGre    A    G        1      2        2 
   4  chr4_96957706     ZHar    A    G        1      2        2 
   4  chr4_96957706   Sample    A    G        0      0        2 
   4  chr4_96960344     AAsi    T    C        0      0        2 
   4  chr4_96960344     AKia    T    C      0.5      1        2 
   4  chr4_96960344     AOna    T    C        0      0        2 
   4  chr4_96960344     ASom    T    C        0      0        2 
   4  chr4_96960344     HCab    T    C        0      0        2 
   4  chr4_96960344     HPrz    T    C        0      0        2 
   4  chr4_96960344     ZBoe    T    C        0      0        2 
   4  chr4_96960344     ZGre    T    C        0      0        2 
   4  chr4_96960344     ZHar    T    C        0      0        2 
   4  chr4_96960344   Sample    T    C        0      0        2 
   4  chr4_96972749     AAsi    G    A        0      0        2 
   4  chr4_96972749     AKia    G    A        0      0        2 
   4  chr4_96972749     AOna    G    A        0      0        2 
   4  chr4_96972749     ASom    G    A        0      0        2 
   4  chr4_96972749     HCab    G    A        0      0        2 
   4  chr4_96972749     HPrz    G    A        0      0        2 
   4  chr4_96972749     ZBoe    G    A        0      0        2 
   4  chr4_96972749     ZGre    G    A      0.5      1        2 
   4  chr4_96972749     ZHar    G    A        0      0        2 
   4  chr4_96972749   Sample    G    A        0      0        2 
   4  chr4_96972934     AAsi    G    C        1      2        2 
   4  chr4_96972934     AKia    G    C        0      0        2 
   4  chr4_96972934     AOna    G    C        0      0        2 
   4  chr4_96972934     ASom    G    C        1      2        2 
   4  chr4_96972934     HCab    G    C        0      0        2 
   4  chr4_96972934     HPrz    G    C        0      0        2 
   4  chr4_96972934     ZBoe    G    C        0      0        2 
   4  chr4_96972934     ZGre    G    C        1      2        2 
   4  chr4_96972934     ZHar    G    C        0      0        2 
   4  chr4_96972934   Sample    G    C        0      0        2 
   4  chr4_96974952     AAsi    G    C        0      0        2 
   4  chr4_96974952     AKia    G    C        0      0        2 
   4  chr4_96974952     AOna    G    C        0      0        2 
   4  chr4_96974952     ASom    G    C      0.5      1        2 
   4  chr4_96974952     HCab    G    C        0      0        2 
   4  chr4_96974952     HPrz    G    C        0      0        2 
   4  chr4_96974952     ZBoe    G    C        0      0        2 
   4  chr4_96974952     ZGre    G    C        0      0        2 
   4  chr4_96974952     ZHar    G    C        0      0        2 
   4  chr4_96974952   Sample    G    C        0      0        2 
   4  chr4_96979460     AAsi    A    T        0      0        2 
   4  chr4_96979460     AKia    A    T        0      0        2 
   4  chr4_96979460     AOna    A    T        0      0        2 
   4  chr4_96979460     ASom    A    T        0      0        2 
   4  chr4_96979460     HCab    A    T        0      0        2 
   4  chr4_96979460     HPrz    A    T        0      0        2 
   4  chr4_96979460     ZBoe    A    T        0      0        2 
   4  chr4_96979460     ZGre    A    T      0.5      1        2 
   4  chr4_96979460     ZHar    A    T        0      0        2 
   4  chr4_96979460   Sample    A    T        0      0        2 
   4  chr4_96981817     AAsi    G    T        0      0        2 
   4  chr4_96981817     AKia    G    T        0      0        2 
   4  chr4_96981817     AOna    G    T        0      0        2 
   4  chr4_96981817     ASom    G    T        1      2        2 
   4  chr4_96981817     HCab    G    T        0      0        2 
   4  chr4_96981817     HPrz    G    T        0      0        2 
   4  chr4_96981817     ZBoe    G    T        0      0        2 
   4  chr4_96981817     ZGre    G    T        0      0        2 
   4  chr4_96981817     ZHar    G    T        0      0        2 
   4  chr4_96981817   Sample    G    T        0      0        2 
   4  chr4_96983685     AAsi    A    G        0      0        2 
   4  chr4_96983685     AKia    A    G        0      0        2 
   4  chr4_96983685     AOna    A    G        0      0        2 
   4  chr4_96983685     ASom    A    G        0      0        2 
   4  chr4_96983685     HCab    A    G      0.5      1        2 
   4  chr4_96983685     HPrz    A    G      0.5      1        2 
   4  chr4_96983685     ZBoe    A    G        0      0        2 
   4  chr4_96983685     ZGre    A    G        0      0        2 
   4  chr4_96983685     ZHar    A    G        0      0        2 
   4  chr4_96983685   Sample    A    G        1      2        2 
   4  chr4_96984464     AAsi    G    A        0      0        2 
   4  chr4_96984464     AKia    G    A      0.5      1        2 
   4  chr4_96984464     AOna    G    A        1      2        2 
   4  chr4_96984464     ASom    G    A        0      0        2 
   4  chr4_96984464     HCab    G    A        0      0        2 
   4  chr4_96984464     HPrz    G    A        0      0        2 
   4  chr4_96984464     ZBoe    G    A        0      0        2 
   4  chr4_96984464     ZGre    G    A        0      0        2 
   4  chr4_96984464     ZHar    G    A        0      0        2 
   4  chr4_96984464   Sample    G    A        0      0        2 
   4  chr4_96985082     AAsi    A    G        0      0        2 
   4  chr4_96985082     AKia    A    G        0      0        2 
   4  chr4_96985082     AOna    A    G        0      0        2 
   4  chr4_96985082     ASom    A    G        0      0        2 
   4  chr4_96985082     HCab    A    G      0.5      1        2 
   4  chr4_96985082     HPrz    A    G      0.5      1        2 
   4  chr4_96985082     ZBoe    A    G        0      0        2 
   4  chr4_96985082     ZGre    A    G        0      0        2 
   4  chr4_96985082     ZHar    A    G        0      0        2 
   4  chr4_96985082   Sample    A    G        0      0        2 
   4  chr4_96999832     AAsi    A    C        0      0        2 
   4  chr4_96999832     AKia    A    C        0      0        2 
   4  chr4_96999832     AOna    A    C        0      0        2 
   4  chr4_96999832     ASom    A    C        0      0        2 
   4  chr4_96999832     HCab    A    C        0      0        2 
   4  chr4_96999832     HPrz    A    C        0      0        2 
   4  chr4_96999832     ZBoe    A    C        0      0        2 
   4  chr4_96999832     ZGre    A    C      0.5      1        2 
   4  chr4_96999832     ZHar    A    C        0      0        2 
   4  chr4_96999832   Sample    A    C        0      0        2 
   4  chr4_97009100     AAsi    T    A        0      0        2 
   4  chr4_97009100     AKia    T    A        0      0        2 
   4  chr4_97009100     AOna    T    A        0      0        2 
   4  chr4_97009100     ASom    T    A        0      0        2 
   4  chr4_97009100     HCab    T    A      0.5      1        2 
   4  chr4_97009100     HPrz    T    A        0      0        2 
   4  chr4_97009100     ZBoe    T    A        0      0        2 
   4  chr4_97009100     ZGre    T    A        0      0        2 
   4  chr4_97009100     ZHar    T    A        0      0        2 
   4  chr4_97009100   Sample    T    A        0      0        2 
   4  chr4_97014518     AAsi    G    A        0      0        2 
   4  chr4_97014518     AKia    G    A        0      0        2 
   4  chr4_97014518     AOna    G    A        0      0        2 
   4  chr4_97014518     ASom    G    A        0      0        2 
   4  chr4_97014518     HCab    G    A        0      0        2 
   4  chr4_97014518     HPrz    G    A        0      0        2 
   4  chr4_97014518     ZBoe    G    A        0      0        2 
   4  chr4_97014518     ZGre    G    A        1      2        2 
   4  chr4_97014518     ZHar    G    A        0      0        2 
   4  chr4_97014518   Sample    G    A        0      0        2 
   4  chr4_97015641     AAsi    G    A      0.5      1        2 
   4  chr4_97015641     AKia    G    A        0      0        2 
   4  chr4_97015641     AOna    G    A        0      0        2 
   4  chr4_97015641     ASom    G    A        0      0        2 
   4  chr4_97015641     HCab    G    A        0      0        2 
   4  chr4_97015641     HPrz    G    A        0      0        2 
   4  chr4_97015641     ZBoe    G    A        0      0        2 
   4  chr4_97015641     ZGre    G    A        0      0        2 
   4  chr4_97015641     ZHar    G    A        0      0        2 
   4  chr4_97015641   Sample    G    A        0      0        2 
   4  chr4_97022675     AAsi    T    C        0      0        2 
   4  chr4_97022675     AKia    T    C        0      0        2 
   4  chr4_97022675     AOna    T    C        0      0        2 
   4  chr4_97022675     ASom    T    C        0      0        2 
   4  chr4_97022675     HCab    T    C        1      2        2 
   4  chr4_97022675     HPrz    T    C      0.5      1        2 
   4  chr4_97022675     ZBoe    T    C      0.5      1        2 
   4  chr4_97022675     ZGre    T    C        0      0        2 
   4  chr4_97022675     ZHar    T    C        0      0        2 
   4  chr4_97022675   Sample    T    C        1      2        2 
   4  chr4_97031127     AAsi    C    T        0      0        2 
   4  chr4_97031127     AKia    C    T      0.5      1        2 
   4  chr4_97031127     AOna    C    T        0      0        2 
   4  chr4_97031127     ASom    C    T        0      0        2 
   4  chr4_97031127     HCab    C    T        0      0        2 
   4  chr4_97031127     HPrz    C    T        0      0        2 
   4  chr4_97031127     ZBoe    C    T        0      0        2 
   4  chr4_97031127     ZGre    C    T        0      0        2 
   4  chr4_97031127     ZHar    C    T        0      0        2 
   4  chr4_97031127   Sample    C    T        0      0        2 
   4  chr4_97034104     AAsi    A    G        0      0        2 
   4  chr4_97034104     AKia    A    G        0      0        2 
   4  chr4_97034104     AOna    A    G        0      0        2 
   4  chr4_97034104     ASom    A    G      0.5      1        2 
   4  chr4_97034104     HCab    A    G        0      0        2 
   4  chr4_97034104     HPrz    A    G        0      0        2 
   4  chr4_97034104     ZBoe    A    G        0      0        2 
   4  chr4_97034104     ZGre    A    G        0      0        2 
   4  chr4_97034104     ZHar    A    G        0      0        2 
   4  chr4_97034104   Sample    A    G        0      0        2 
   4  chr4_97056321     AAsi    T    C        0      0        2 
   4  chr4_97056321     AKia    T    C      0.5      1        2 
   4  chr4_97056321     AOna    T    C        1      2        2 
   4  chr4_97056321     ASom    T    C        0      0        2 
   4  chr4_97056321     HCab    T    C        0      0        2 
   4  chr4_97056321     HPrz    T    C        0      0        2 
   4  chr4_97056321     ZBoe    T    C        0      0        2 
   4  chr4_97056321     ZGre    T    C        0      0        2 
   4  chr4_97056321     ZHar    T    C        0      0        2 
   4  chr4_97056321   Sample    T    C        0      0        2 
   4  chr4_97057600     AAsi    T    C        0      0        2 
   4  chr4_97057600     AKia    T    C        0      0        2 
   4  chr4_97057600     AOna    T    C        0      0        2 
   4  chr4_97057600     ASom    T    C        0      0        2 
   4  chr4_97057600     HCab    T    C        1      2        2 
   4  chr4_97057600     HPrz    T    C        1      2        2 
   4  chr4_97057600     ZBoe    T    C        0      0        2 
   4  chr4_97057600     ZGre    T    C        0      0        2 
   4  chr4_97057600     ZHar    T    C        0      0        2 
   4  chr4_97057600   Sample    T    C        1      2        2 
   4  chr4_97058037     AAsi    A    G        0      0        2 
   4  chr4_97058037     AKia    A    G        0      0        2 
   4  chr4_97058037     AOna    A    G        0      0        2 
   4  chr4_97058037     ASom    A    G        1      2        2 
   4  chr4_97058037     HCab    A    G        0      0        2 
   4  chr4_97058037     HPrz    A    G        0      0        2 
   4  chr4_97058037     ZBoe    A    G        0      0        2 
   4  chr4_97058037     ZGre    A    G        0      0        2 
   4  chr4_97058037     ZHar    A    G        0      0        2 
   4  chr4_97058037   Sample    A    G        0      0        2 
   4  chr4_97058057     AAsi    A    G        0      0        2 
   4  chr4_97058057     AKia    A    G        0      0        2 
   4  chr4_97058057     AOna    A    G        0      0        2 
   4  chr4_97058057     ASom    A    G        0      0        2 
   4  chr4_97058057     HCab    A    G      0.5      1        2 
   4  chr4_97058057     HPrz    A    G      0.5      1        2 
   4  chr4_97058057     ZBoe    A    G        0      0        2 
   4  chr4_97058057     ZGre    A    G        0      0        2 
   4  chr4_97058057     ZHar    A    G        0      0        2 
   4  chr4_97058057   Sample    A    G        0      0        2 
   4  chr4_97058389     AAsi    T    C        0      0        2 
   4  chr4_97058389     AKia    T    C        0      0        2 
   4  chr4_97058389     AOna    T    C        0      0        2 
   4  chr4_97058389     ASom    T    C        0      0        2 
   4  chr4_97058389     HCab    T    C        1      2        2 
   4  chr4_97058389     HPrz    T    C      0.5      1        2 
   4  chr4_97058389     ZBoe    T    C        0      0        2 
   4  chr4_97058389     ZGre    T    C        0      0        2 
   4  chr4_97058389     ZHar    T    C        0      0        2 
   4  chr4_97058389   Sample    T    C        1      2        2 
   4  chr4_97059966     AAsi    G    C        0      0        2 
   4  chr4_97059966     AKia    G    C        0      0        2 
   4  chr4_97059966     AOna    G    C        0      0        2 
   4  chr4_97059966     ASom    G    C        0      0        2 
   4  chr4_97059966     HCab    G    C        0      0        2 
   4  chr4_97059966     HPrz    G    C      0.5      1        2 
   4  chr4_97059966     ZBoe    G    C        0      0        2 
   4  chr4_97059966     ZGre    G    C        0      0        2 
   4  chr4_97059966     ZHar    G    C        0      0        2 
   4  chr4_97059966   Sample    G    C        0      0        2 
   4  chr4_97060629     AAsi    G    C        0      0        2 
   4  chr4_97060629     AKia    G    C        0      0        2 
   4  chr4_97060629     AOna    G    C        0      0        2 
   4  chr4_97060629     ASom    G    C        0      0        2 
   4  chr4_97060629     HCab    G    C        1      2        2 
   4  chr4_97060629     HPrz    G    C        1      2        2 
   4  chr4_97060629     ZBoe    G    C        0      0        2 
   4  chr4_97060629     ZGre    G    C        0      0        2 
   4  chr4_97060629     ZHar    G    C        0      0        2 
   4  chr4_97060629   Sample    G    C        1      2        2 
   4  chr4_97069831     AAsi    A    G        0      0        2 
   4  chr4_97069831     AKia    A    G        0      0        2 
   4  chr4_97069831     AOna    A    G        0      0        2 
   4  chr4_97069831     ASom    A    G        0      0        2 
   4  chr4_97069831     HCab    A    G        1      2        2 
   4  chr4_97069831     HPrz    A    G        1      2        2 
   4  chr4_97069831     ZBoe    A    G        0      0        2 
   4  chr4_97069831     ZGre    A    G        0      0        2 
   4  chr4_97069831     ZHar    A    G        0      0        2 
   4  chr4_97069831   Sample    A    G        1      2        2 
   4  chr4_97075886     AAsi    G    A        0      0        2 
   4  chr4_97075886     AKia    G    A        0      0        2 
   4  chr4_97075886     AOna    G    A        0      0        2 
   4  chr4_97075886     ASom    G    A        0      0        2 
   4  chr4_97075886     HCab    G    A        1      2        2 
   4  chr4_97075886     HPrz    G    A        1      2        2 
   4  chr4_97075886     ZBoe    G    A        0      0        2 
   4  chr4_97075886     ZGre    G    A        0      0        2 
   4  chr4_97075886     ZHar    G    A        0      0        2 
   4  chr4_97075886   Sample    G    A        1      2        2 
   4  chr4_97076260     AAsi    A    G        0      0        2 
   4  chr4_97076260     AKia    A    G        0      0        2 
   4  chr4_97076260     AOna    A    G      0.5      1        2 
   4  chr4_97076260     ASom    A    G        0      0        2 
   4  chr4_97076260     HCab    A    G        0      0        2 
   4  chr4_97076260     HPrz    A    G        0      0        2 
   4  chr4_97076260     ZBoe    A    G        0      0        2 
   4  chr4_97076260     ZGre    A    G        0      0        2 
   4  chr4_97076260     ZHar    A    G        0      0        2 
   4  chr4_97076260   Sample    A    G        0      0        2 
   4  chr4_97080732     AAsi    A    G        0      0        2 
   4  chr4_97080732     AKia    A    G        0      0        2 
   4  chr4_97080732     AOna    A    G        0      0        2 
   4  chr4_97080732     ASom    A    G        0      0        2 
   4  chr4_97080732     HCab    A    G        0      0        2 
   4  chr4_97080732     HPrz    A    G        0      0        2 
   4  chr4_97080732     ZBoe    A    G        1      2        2 
   4  chr4_97080732     ZGre    A    G        0      0        2 
   4  chr4_97080732     ZHar    A    G        0      0        2 
   4  chr4_97080732   Sample    A    G        0      0        2 
   4  chr4_97086316     AAsi    C    T        0      0        2 
   4  chr4_97086316     AKia    C    T        0      0        2 
   4  chr4_97086316     AOna    C    T        0      0        2 
   4  chr4_97086316     ASom    C    T        1      2        2 
   4  chr4_97086316     HCab    C    T        0      0        2 
   4  chr4_97086316     HPrz    C    T        0      0        2 
   4  chr4_97086316     ZBoe    C    T        0      0        2 
   4  chr4_97086316     ZGre    C    T        0      0        2 
   4  chr4_97086316     ZHar    C    T        0      0        2 
   4  chr4_97086316   Sample    C    T        0      0        2 
   4  chr4_97090631     AAsi    T    C        0      0        2 
   4  chr4_97090631     AKia    T    C        1      2        2 
   4  chr4_97090631     AOna    T    C        1      2        2 
   4  chr4_97090631     ASom    T    C        0      0        2 
   4  chr4_97090631     HCab    T    C        0      0        2 
   4  chr4_97090631     HPrz    T    C        0      0        2 
   4  chr4_97090631     ZBoe    T    C        0      0        2 
   4  chr4_97090631     ZGre    T    C        0      0        2 
   4  chr4_97090631     ZHar    T    C        1      2        2 
   4  chr4_97090631   Sample    T    C        0      0        2 
   4  chr4_97099512     AAsi    T    C        0      0        2 
   4  chr4_97099512     AKia    T    C        0      0        2 
   4  chr4_97099512     AOna    T    C        0      0        2 
   4  chr4_97099512     ASom    T    C        0      0        2 
   4  chr4_97099512     HCab    T    C        1      2        2 
   4  chr4_97099512     HPrz    T    C        1      2        2 
   4  chr4_97099512     ZBoe    T    C        0      0        2 
   4  chr4_97099512     ZGre    T    C        0      0        2 
   4  chr4_97099512     ZHar    T    C        0      0        2 
   4  chr4_97099512   Sample    T    C        1      2        2 
   4  chr4_97105328     AAsi    T    C        0      0        2 
   4  chr4_97105328     AKia    T    C        0      0        2 
   4  chr4_97105328     AOna    T    C        0      0        2 
   4  chr4_97105328     ASom    T    C        0      0        2 
   4  chr4_97105328     HCab    T    C        0      0        2 
   4  chr4_97105328     HPrz    T    C        0      0        2 
   4  chr4_97105328     ZBoe    T    C        0      0        2 
   4  chr4_97105328     ZGre    T    C        0      0        2 
   4  chr4_97105328     ZHar    T    C      0.5      1        2 
   4  chr4_97105328   Sample    T    C        0      0        2 
   4  chr4_97117854     AAsi    C    A        0      0        2 
   4  chr4_97117854     AKia    C    A        1      2        2 
   4  chr4_97117854     AOna    C    A        0      0        2 
   4  chr4_97117854     ASom    C    A        0      0        2 
   4  chr4_97117854     HCab    C    A        0      0        2 
   4  chr4_97117854     HPrz    C    A        0      0        2 
   4  chr4_97117854     ZBoe    C    A        0      0        2 
   4  chr4_97117854     ZGre    C    A        0      0        2 
   4  chr4_97117854     ZHar    C    A        0      0        2 
   4  chr4_97117854   Sample    C    A        0      0        2 
   4  chr4_97120872     AAsi    C    T        0      0        2 
   4  chr4_97120872     AKia    C    T      0.5      1        2 
   4  chr4_97120872     AOna    C    T        0      0        2 
   4  chr4_97120872     ASom    C    T        0      0        2 
   4  chr4_97120872     HCab    C    T        0      0        2 
   4  chr4_97120872     HPrz    C    T        0      0        2 
   4  chr4_97120872     ZBoe    C    T        0      0        2 
   4  chr4_97120872     ZGre    C    T        0      0        2 
   4  chr4_97120872     ZHar    C    T        0      0        2 
   4  chr4_97120872   Sample    C    T        0      0        2 
   4  chr4_97129933     AAsi    T    G        0      0        2 
   4  chr4_97129933     AKia    T    G        0      0        2 
   4  chr4_97129933     AOna    T    G        0      0        2 
   4  chr4_97129933     ASom    T    G        0      0        2 
   4  chr4_97129933     HCab    T    G        1      2        2 
   4  chr4_97129933     HPrz    T    G        1      2        2 
   4  chr4_97129933     ZBoe    T    G        0      0        2 
   4  chr4_97129933     ZGre    T    G        0      0        2 
   4  chr4_97129933     ZHar    T    G        0      0        2 
   4  chr4_97129933   Sample    T    G        1      2        2 
   4  chr4_97130286     AAsi    A    C        0      0        2 
   4  chr4_97130286     AKia    A    C        0      0        2 
   4  chr4_97130286     AOna    A    C        0      0        2 
   4  chr4_97130286     ASom    A    C        0      0        2 
   4  chr4_97130286     HCab    A    C        1      2        2 
   4  chr4_97130286     HPrz    A    C        1      2        2 
   4  chr4_97130286     ZBoe    A    C        0      0        2 
   4  chr4_97130286     ZGre    A    C        0      0        2 
   4  chr4_97130286     ZHar    A    C        0      0        2 
   4  chr4_97130286   Sample    A    C        1      2        2 
   4  chr4_97134106     AAsi    C    T        0      0        2 
   4  chr4_97134106     AKia    C    T        0      0        2 
   4  chr4_97134106     AOna    C    T        0      0        2 
   4  chr4_97134106     ASom    C    T        0      0        2 
   4  chr4_97134106     HCab    C    T        1      2        2 
   4  chr4_97134106     HPrz    C    T        1      2        2 
   4  chr4_97134106     ZBoe    C    T        0      0        2 
   4  chr4_97134106     ZGre    C    T        0      0        2 
   4  chr4_97134106     ZHar    C    T        0      0        2 
   4  chr4_97134106   Sample    C    T        1      2        2 
   4  chr4_97134634     AAsi    A    G        0      0        2 
   4  chr4_97134634     AKia    A    G        0      0        2 
   4  chr4_97134634     AOna    A    G        0      0        2 
   4  chr4_97134634     ASom    A    G      0.5      1        2 
   4  chr4_97134634     HCab    A    G        0      0        2 
   4  chr4_97134634     HPrz    A    G        0      0        2 
   4  chr4_97134634     ZBoe    A    G        0      0        2 
   4  chr4_97134634     ZGre    A    G        0      0        2 
   4  chr4_97134634     ZHar    A    G        0      0        2 
   4  chr4_97134634   Sample    A    G        0      0        2 
   4  chr4_97136210     AAsi    A    T        0      0        2 
   4  chr4_97136210     AKia    A    T        0      0        2 
   4  chr4_97136210     AOna    A    T        0      0        2 
   4  chr4_97136210     ASom    A    T        0      0        2 
   4  chr4_97136210     HCab    A    T        0      0        2 
   4  chr4_97136210     HPrz    A    T        0      0        2 
   4  chr4_97136210     ZBoe    A    T      0.5      1        2 
   4  chr4_97136210     ZGre    A    T        0      0        2 
   4  chr4_97136210     ZHar    A    T        0      0        2 
   4  chr4_97136210   Sample    A    T        0      0        2 
   4  chr4_97143658     AAsi    C    T        0      0        2 
   4  chr4_97143658     AKia    C    T        0      0        2 
   4  chr4_97143658     AOna    C    T      0.5      1        2 
   4  chr4_97143658     ASom    C    T        0      0        2 
   4  chr4_97143658     HCab    C    T        0      0        2 
   4  chr4_97143658     HPrz    C    T        0      0        2 
   4  chr4_97143658     ZBoe    C    T        0      0        2 
   4  chr4_97143658     ZGre    C    T        0      0        2 
   4  chr4_97143658     ZHar    C    T        0      0        2 
   4  chr4_97143658   Sample    C    T        0      0        2 
   4  chr4_97154874     AAsi    A    T        0      0        2 
   4  chr4_97154874     AKia    A    T        0      0        2 
   4  chr4_97154874     AOna    A    T        0      0        2 
   4  chr4_97154874     ASom    A    T        0      0        2 
   4  chr4_97154874     HCab    A    T        1      2        2 
   4  chr4_97154874     HPrz    A    T        1      2        2 
   4  chr4_97154874     ZBoe    A    T        0      0        2 
   4  chr4_97154874     ZGre    A    T        0      0        2 
   4  chr4_97154874     ZHar    A    T        0      0        2 
   4  chr4_97154874   Sample    A    T        1      2        2 
   4  chr4_97157773     AAsi    A    G        0      0        2 
   4  chr4_97157773     AKia    A    G        1      2        2 
   4  chr4_97157773     AOna    A    G      0.5      1        2 
   4  chr4_97157773     ASom    A    G        0      0        2 
   4  chr4_97157773     HCab    A    G        0      0        2 
   4  chr4_97157773     HPrz    A    G        0      0        2 
   4  chr4_97157773     ZBoe    A    G        0      0        2 
   4  chr4_97157773     ZGre    A    G        0      0        2 
   4  chr4_97157773     ZHar    A    G        0      0        2 
   4  chr4_97157773   Sample    A    G        0      0        2 
   4  chr4_97158961     AAsi    C    G        0      0        2 
   4  chr4_97158961     AKia    C    G        0      0        2 
   4  chr4_97158961     AOna    C    G        0      0        2 
   4  chr4_97158961     ASom    C    G        0      0        2 
   4  chr4_97158961     HCab    C    G        1      2        2 
   4  chr4_97158961     HPrz    C    G        1      2        2 
   4  chr4_97158961     ZBoe    C    G        0      0        2 
   4  chr4_97158961     ZGre    C    G        0      0        2 
   4  chr4_97158961     ZHar    C    G        0      0        2 
   4  chr4_97158961   Sample    C    G        1      2        2 
   4  chr4_97193220     AAsi    G    A        0      0        2 
   4  chr4_97193220     AKia    G    A        0      0        2 
   4  chr4_97193220     AOna    G    A        0      0        2 
   4  chr4_97193220     ASom    G    A        0      0        2 
   4  chr4_97193220     HCab    G    A        1      2        2 
   4  chr4_97193220     HPrz    G    A        1      2        2 
   4  chr4_97193220     ZBoe    G    A        0      0        2 
   4  chr4_97193220     ZGre    G    A        0      0        2 
   4  chr4_97193220     ZHar    G    A        0      0        2 
   4  chr4_97193220   Sample    G    A        1      2        2 
   4  chr4_97197014     AAsi    C    T        0      0        2 
   4  chr4_97197014     AKia    C    T        0      0        2 
   4  chr4_97197014     AOna    C    T        0      0        2 
   4  chr4_97197014     ASom    C    T        0      0        2 
   4  chr4_97197014     HCab    C    T        1      2        2 
   4  chr4_97197014     HPrz    C    T        1      2        2 
   4  chr4_97197014     ZBoe    C    T        0      0        2 
   4  chr4_97197014     ZGre    C    T        0      0        2 
   4  chr4_97197014     ZHar    C    T        0      0        2 
   4  chr4_97197014   Sample    C    T        1      2        2 
   4  chr4_97209992     AAsi    C    T        0      0        2 
   4  chr4_97209992     AKia    C    T        0      0        2 
   4  chr4_97209992     AOna    C    T        0      0        2 
   4  chr4_97209992     ASom    C    T        0      0        2 
   4  chr4_97209992     HCab    C    T        1      2        2 
   4  chr4_97209992     HPrz    C    T        1      2        2 
   4  chr4_97209992     ZBoe    C    T        0      0        2 
   4  chr4_97209992     ZGre    C    T        0      0        2 
   4  chr4_97209992     ZHar    C    T        0      0        2 
   4  chr4_97209992   Sample    C    T        1      2        2 
   4  chr4_97265518     AAsi    G    A        0      0        2 
   4  chr4_97265518     AKia    G    A        0      0        2 
   4  chr4_97265518     AOna    G    A        0      0        2 
   4  chr4_97265518     ASom    G    A        0      0        2 
   4  chr4_97265518     HCab    G    A        1      2        2 
   4  chr4_97265518     HPrz    G    A        1      2        2 
   4  chr4_97265518     ZBoe    G    A        0      0        2 
   4  chr4_97265518     ZGre    G    A        0      0        2 
   4  chr4_97265518     ZHar    G    A        0      0        2 
   4  chr4_97265518   Sample    G    A        1      2        2 
   4  chr4_97268887     AAsi    C    T        0      0        2 
   4  chr4_97268887     AKia    C    T        0      0        2 
   4  chr4_97268887     AOna    C    T        0      0        2 
   4  chr4_97268887     ASom    C    T        0      0        2 
   4  chr4_97268887     HCab    C    T        1      2        2 
   4  chr4_97268887     HPrz    C    T        1      2        2 
   4  chr4_97268887     ZBoe    C    T        0      0        2 
   4  chr4_97268887     ZGre    C    T        0      0        2 
   4  chr4_97268887     ZHar    C    T        0      0        2 
   4  chr4_97268887   Sample    C    T        1      2        2 
   4  chr4_97269636     AAsi    G    C        0      0        2 
   4  chr4_97269636     AKia    G    C        1      2        2 
   4  chr4_97269636     AOna    G    C        1      2        2 
   4  chr4_97269636     ASom    G    C        0      0        2 
   4  chr4_97269636     HCab    G    C        0      0        2 
   4  chr4_97269636     HPrz    G    C        0      0        2 
   4  chr4_97269636     ZBoe    G    C        0      0        2 
   4  chr4_97269636     ZGre    G    C        0      0        2 
   4  chr4_97269636     ZHar    G    C        0      0        2 
   4  chr4_97269636   Sample    G    C        0      0        2 
   4  chr4_97281853     AAsi    G    C        0      0        2 
   4  chr4_97281853     AKia    G    C        0      0        2 
   4  chr4_97281853     AOna    G    C        0      0        2 
   4  chr4_97281853     ASom    G    C        0      0        2 
   4  chr4_97281853     HCab    G    C        1      2        2 
   4  chr4_97281853     HPrz    G    C        1      2        2 
   4  chr4_97281853     ZBoe    G    C        0      0        2 
   4  chr4_97281853     ZGre    G    C        0      0        2 
   4  chr4_97281853     ZHar    G    C        0      0        2 
   4  chr4_97281853   Sample    G    C        1      2        2 
   4  chr4_97289234     AAsi    T    C        1      2        2 
   4  chr4_97289234     AKia    T    C        0      0        2 
   4  chr4_97289234     AOna    T    C        0      0        2 
   4  chr4_97289234     ASom    T    C        0      0        2 
   4  chr4_97289234     HCab    T    C        0      0        2 
   4  chr4_97289234     HPrz    T    C        0      0        2 
   4  chr4_97289234     ZBoe    T    C        0      0        2 
   4  chr4_97289234     ZGre    T    C        0      0        2 
   4  chr4_97289234     ZHar    T    C        0      0        2 
   4  chr4_97289234   Sample    T    C        0      0        2 
   4  chr4_97294059     AAsi    C    T        0      0        2 
   4  chr4_97294059     AKia    C    T        0      0        2 
   4  chr4_97294059     AOna    C    T        0      0        2 
   4  chr4_97294059     ASom    C    T        0      0        2 
   4  chr4_97294059     HCab    C    T        0      0        2 
   4  chr4_97294059     HPrz    C    T      0.5      1        2 
   4  chr4_97294059     ZBoe    C    T        0      0        2 
   4  chr4_97294059     ZGre    C    T        0      0        2 
   4  chr4_97294059     ZHar    C    T        0      0        2 
   4  chr4_97294059   Sample    C    T        0      0        2 
   4  chr4_97295224     AAsi    G    A        0      0        2 
   4  chr4_97295224     AKia    G    A        0      0        2 
   4  chr4_97295224     AOna    G    A        0      0        2 
   4  chr4_97295224     ASom    G    A        0      0        2 
   4  chr4_97295224     HCab    G    A        1      2        2 
   4  chr4_97295224     HPrz    G    A        1      2        2 
   4  chr4_97295224     ZBoe    G    A        0      0        2 
   4  chr4_97295224     ZGre    G    A        0      0        2 
   4  chr4_97295224     ZHar    G    A        0      0        2 
   4  chr4_97295224   Sample    G    A        1      2        2 
   4  chr4_97296121     AAsi    G    A        0      0        2 
   4  chr4_97296121     AKia    G    A        1      2        2 
   4  chr4_97296121     AOna    G    A      0.5      1        2 
   4  chr4_97296121     ASom    G    A        0      0        2 
   4  chr4_97296121     HCab    G    A        0      0        2 
   4  chr4_97296121     HPrz    G    A        0      0        2 
   4  chr4_97296121     ZBoe    G    A        0      0        2 
   4  chr4_97296121     ZGre    G    A        0      0        2 
   4  chr4_97296121     ZHar    G    A        0      0        2 
   4  chr4_97296121   Sample    G    A        0      0        2 
   4  chr4_97300318     AAsi    A    G        0      0        2 
   4  chr4_97300318     AKia    A    G        0      0        2 
   4  chr4_97300318     AOna    A    G        0      0        2 
   4  chr4_97300318     ASom    A    G        0      0        2 
   4  chr4_97300318     HCab    A    G        1      2        2 
   4  chr4_97300318     HPrz    A    G        1      2        2 
   4  chr4_97300318     ZBoe    A    G        0      0        2 
   4  chr4_97300318     ZGre    A    G        0      0        2 
   4  chr4_97300318     ZHar    A    G        0      0        2 
   4  chr4_97300318   Sample    A    G        1      2        2 
   4  chr4_97302283     AAsi    G    A        0      0        2 
   4  chr4_97302283     AKia    G    A        0      0        2 
   4  chr4_97302283     AOna    G    A        0      0        2 
   4  chr4_97302283     ASom    G    A        0      0        2 
   4  chr4_97302283     HCab    G    A        1      2        2 
   4  chr4_97302283     HPrz    G    A        1      2        2 
   4  chr4_97302283     ZBoe    G    A        0      0        2 
   4  chr4_97302283     ZGre    G    A        0      0        2 
   4  chr4_97302283     ZHar    G    A        0      0        2 
   4  chr4_97302283   Sample    G    A        1      2        2 
   4  chr4_97305195     AAsi    A    G        0      0        2 
   4  chr4_97305195     AKia    A    G        0      0        2 
   4  chr4_97305195     AOna    A    G      0.5      1        2 
   4  chr4_97305195     ASom    A    G        0      0        2 
   4  chr4_97305195     HCab    A    G        0      0        2 
   4  chr4_97305195     HPrz    A    G        0      0        2 
   4  chr4_97305195     ZBoe    A    G        0      0        2 
   4  chr4_97305195     ZGre    A    G        0      0        2 
   4  chr4_97305195     ZHar    A    G        0      0        2 
   4  chr4_97305195   Sample    A    G        0      0        2 
   4  chr4_97311740     AAsi    G    C        0      0        2 
   4  chr4_97311740     AKia    G    C        1      2        2 
   4  chr4_97311740     AOna    G    C        1      2        2 
   4  chr4_97311740     ASom    G    C        0      0        2 
   4  chr4_97311740     HCab    G    C        0      0        2 
   4  chr4_97311740     HPrz    G    C        0      0        2 
   4  chr4_97311740     ZBoe    G    C        0      0        2 
   4  chr4_97311740     ZGre    G    C        0      0        2 
   4  chr4_97311740     ZHar    G    C        0      0        2 
   4  chr4_97311740   Sample    G    C        0      0        2 
   4  chr4_97317224     AAsi    A    C        0      0        2 
   4  chr4_97317224     AKia    A    C        0      0        2 
   4  chr4_97317224     AOna    A    C        0      0        2 
   4  chr4_97317224     ASom    A    C        0      0        2 
   4  chr4_97317224     HCab    A    C        1      2        2 
   4  chr4_97317224     HPrz    A    C        1      2        2 
   4  chr4_97317224     ZBoe    A    C        0      0        2 
   4  chr4_97317224     ZGre    A    C        0      0        2 
   4  chr4_97317224     ZHar    A    C        0      0        2 
   4  chr4_97317224   Sample    A    C        1      2        2 
   4  chr4_97333852     AAsi    A    C        1      2        2 
   4  chr4_97333852     AKia    A    C        0      0        2 
   4  chr4_97333852     AOna    A    C        0      0        2 
   4  chr4_97333852     ASom    A    C        1      2        2 
   4  chr4_97333852     HCab    A    C        0      0        2 
   4  chr4_97333852     HPrz    A    C        0      0        2 
   4  chr4_97333852     ZBoe    A    C        0      0        2 
   4  chr4_97333852     ZGre    A    C        0      0        2 
   4  chr4_97333852     ZHar    A    C        0      0        2 
   4  chr4_97333852   Sample    A    C        0      0        2 
   4  chr4_97334902     AAsi    G    A        0      0        2 
   4  chr4_97334902     AKia    G    A        0      0        2 
   4  chr4_97334902     AOna    G    A        0      0        2 
   4  chr4_97334902     ASom    G    A        0      0        2 
   4  chr4_97334902     HCab    G    A        1      2        2 
   4  chr4_97334902     HPrz    G    A        1      2        2 
   4  chr4_97334902     ZBoe    G    A        0      0        2 
   4  chr4_97334902     ZGre    G    A        0      0        2 
   4  chr4_97334902     ZHar    G    A        0      0        2 
   4  chr4_97334902   Sample    G    A        1      2        2 
   4  chr4_97335780     AAsi    G    A        0      0        2 
   4  chr4_97335780     AKia    G    A        0      0        2 
   4  chr4_97335780     AOna    G    A        0      0        2 
   4  chr4_97335780     ASom    G    A        0      0        2 
   4  chr4_97335780     HCab    G    A        1      2        2 
   4  chr4_97335780     HPrz    G    A        1      2        2 
   4  chr4_97335780     ZBoe    G    A        0      0        2 
   4  chr4_97335780     ZGre    G    A        0      0        2 
   4  chr4_97335780     ZHar    G    A        0      0        2 
   4  chr4_97335780   Sample    G    A        1      2        2 
   4  chr4_97344761     AAsi    G    A        0      0        2 
   4  chr4_97344761     AKia    G    A        0      0        2 
   4  chr4_97344761     AOna    G    A        0      0        2 
   4  chr4_97344761     ASom    G    A        0      0        2 
   4  chr4_97344761     HCab    G    A        0      0        2 
   4  chr4_97344761     HPrz    G    A      0.5      1        2 
   4  chr4_97344761     ZBoe    G    A        0      0        2 
   4  chr4_97344761     ZGre    G    A        0      0        2 
   4  chr4_97344761     ZHar    G    A        0      0        2 
   4  chr4_97344761   Sample    G    A        0      0        2 
   4  chr4_97348067     AAsi    A    G        1      2        2 
   4  chr4_97348067     AKia    A    G        0      0        2 
   4  chr4_97348067     AOna    A    G        0      0        2 
   4  chr4_97348067     ASom    A    G        1      2        2 
   4  chr4_97348067     HCab    A    G        0      0        2 
   4  chr4_97348067     HPrz    A    G        0      0        2 
   4  chr4_97348067     ZBoe    A    G        0      0        2 
   4  chr4_97348067     ZGre    A    G        0      0        2 
   4  chr4_97348067     ZHar    A    G        0      0        2 
   4  chr4_97348067   Sample    A    G        0      0        2 
   4  chr4_97350842     AAsi    C    A        0      0        2 
   4  chr4_97350842     AKia    C    A      0.5      1        2 
   4  chr4_97350842     AOna    C    A      0.5      1        2 
   4  chr4_97350842     ASom    C    A        0      0        2 
   4  chr4_97350842     HCab    C    A        0      0        2 
   4  chr4_97350842     HPrz    C    A        0      0        2 
   4  chr4_97350842     ZBoe    C    A        0      0        2 
   4  chr4_97350842     ZGre    C    A        0      0        2 
   4  chr4_97350842     ZHar    C    A        0      0        2 
   4  chr4_97350842   Sample    C    A        0      0        2 
   4  chr4_97353156     AAsi    G    A        0      0        2 
   4  chr4_97353156     AKia    G    A        0      0        2 
   4  chr4_97353156     AOna    G    A      0.5      1        2 
   4  chr4_97353156     ASom    G    A        0      0        2 
   4  chr4_97353156     HCab    G    A        0      0        2 
   4  chr4_97353156     HPrz    G    A        0      0        2 
   4  chr4_97353156     ZBoe    G    A        0      0        2 
   4  chr4_97353156     ZGre    G    A        0      0        2 
   4  chr4_97353156     ZHar    G    A        0      0        2 
   4  chr4_97353156   Sample    G    A        0      0        2 
   4  chr4_97355208     AAsi    C    T        0      0        2 
   4  chr4_97355208     AKia    C    T        0      0        2 
   4  chr4_97355208     AOna    C    T        0      0        2 
   4  chr4_97355208     ASom    C    T        0      0        2 
   4  chr4_97355208     HCab    C    T      0.5      1        2 
   4  chr4_97355208     HPrz    C    T        0      0        2 
   4  chr4_97355208     ZBoe    C    T        0      0        2 
   4  chr4_97355208     ZGre    C    T        0      0        2 
   4  chr4_97355208     ZHar    C    T        0      0        2 
   4  chr4_97355208   Sample    C    T        0      0        2 
   4  chr4_97356202     AAsi    A    G        0      0        2 
   4  chr4_97356202     AKia    A    G        0      0        2 
   4  chr4_97356202     AOna    A    G        0      0        2 
   4  chr4_97356202     ASom    A    G        0      0        2 
   4  chr4_97356202     HCab    A    G        0      0        2 
   4  chr4_97356202     HPrz    A    G        0      0        2 
   4  chr4_97356202     ZBoe    A    G        0      0        2 
   4  chr4_97356202     ZGre    A    G        1      2        2 
   4  chr4_97356202     ZHar    A    G        0      0        2 
   4  chr4_97356202   Sample    A    G        0      0        2 
   4  chr4_97359132     AAsi    T    C        0      0        2 
   4  chr4_97359132     AKia    T    C        0      0        2 
   4  chr4_97359132     AOna    T    C      0.5      1        2 
   4  chr4_97359132     ASom    T    C        0      0        2 
   4  chr4_97359132     HCab    T    C        0      0        2 
   4  chr4_97359132     HPrz    T    C        0      0        2 
   4  chr4_97359132     ZBoe    T    C        0      0        2 
   4  chr4_97359132     ZGre    T    C        0      0        2 
   4  chr4_97359132     ZHar    T    C        0      0        2 
   4  chr4_97359132   Sample    T    C        0      0        2 
   4  chr4_97361244     AAsi    A    G        0      0        2 
   4  chr4_97361244     AKia    A    G        0      0        2 
   4  chr4_97361244     AOna    A    G        0      0        2 
   4  chr4_97361244     ASom    A    G        0      0        2 
   4  chr4_97361244     HCab    A    G      0.5      1        2 
   4  chr4_97361244     HPrz    A    G        1      2        2 
   4  chr4_97361244     ZBoe    A    G        0      0        2 
   4  chr4_97361244     ZGre    A    G        0      0        2 
   4  chr4_97361244     ZHar    A    G        0      0        2 
   4  chr4_97361244   Sample    A    G        1      2        2 
   4  chr4_97365542     AAsi    G    C        0      0        2 
   4  chr4_97365542     AKia    G    C        0      0        2 
   4  chr4_97365542     AOna    G    C        0      0        2 
   4  chr4_97365542     ASom    G    C        0      0        2 
   4  chr4_97365542     HCab    G    C        1      2        2 
   4  chr4_97365542     HPrz    G    C        1      2        2 
   4  chr4_97365542     ZBoe    G    C        0      0        2 
   4  chr4_97365542     ZGre    G    C        0      0        2 
   4  chr4_97365542     ZHar    G    C        0      0        2 
   4  chr4_97365542   Sample    G    C        1      2        2 
   4  chr4_97367429     AAsi    C    T        0      0        2 
   4  chr4_97367429     AKia    C    T      0.5      1        2 
   4  chr4_97367429     AOna    C    T      0.5      1        2 
   4  chr4_97367429     ASom    C    T        0      0        2 
   4  chr4_97367429     HCab    C    T        0      0        2 
   4  chr4_97367429     HPrz    C    T        0      0        2 
   4  chr4_97367429     ZBoe    C    T        0      0        2 
   4  chr4_97367429     ZGre    C    T        0      0        2 
   4  chr4_97367429     ZHar    C    T        0      0        2 
   4  chr4_97367429   Sample    C    T        0      0        2 
   4  chr4_97371720     AAsi    G    C        0      0        2 
   4  chr4_97371720     AKia    G    C        0      0        2 
   4  chr4_97371720     AOna    G    C        0      0        2 
   4  chr4_97371720     ASom    G    C        0      0        2 
   4  chr4_97371720     HCab    G    C      0.5      1        2 
   4  chr4_97371720     HPrz    G    C      0.5      1        2 
   4  chr4_97371720     ZBoe    G    C        0      0        2 
   4  chr4_97371720     ZGre    G    C        0      0        2 
   4  chr4_97371720     ZHar    G    C        0      0        2 
   4  chr4_97371720   Sample    G    C        1      2        2 
   4  chr4_97379963     AAsi    A    G        0      0        2 
   4  chr4_97379963     AKia    A    G        0      0        2 
   4  chr4_97379963     AOna    A    G        0      0        2 
   4  chr4_97379963     ASom    A    G        0      0        2 
   4  chr4_97379963     HCab    A    G        0      0        2 
   4  chr4_97379963     HPrz    A    G        0      0        2 
   4  chr4_97379963     ZBoe    A    G        0      0        2 
   4  chr4_97379963     ZGre    A    G        0      0        2 
   4  chr4_97379963     ZHar    A    G      0.5      1        2 
   4  chr4_97379963   Sample    A    G        0      0        2 
   4  chr4_97389343     AAsi    A    G        0      0        2 
   4  chr4_97389343     AKia    A    G        0      0        2 
   4  chr4_97389343     AOna    A    G        0      0        2 
   4  chr4_97389343     ASom    A    G        0      0        2 
   4  chr4_97389343     HCab    A    G        0      0        2 
   4  chr4_97389343     HPrz    A    G        0      0        2 
   4  chr4_97389343     ZBoe    A    G        0      0        2 
   4  chr4_97389343     ZGre    A    G      0.5      1        2 
   4  chr4_97389343     ZHar    A    G        0      0        2 
   4  chr4_97389343   Sample    A    G        0      0        2 
   4  chr4_97390539     AAsi    G    A        0      0        2 
   4  chr4_97390539     AKia    G    A        0      0        2 
   4  chr4_97390539     AOna    G    A        0      0        2 
   4  chr4_97390539     ASom    G    A        0      0        2 
   4  chr4_97390539     HCab    G    A        0      0        2 
   4  chr4_97390539     HPrz    G    A      0.5      1        2 
   4  chr4_97390539     ZBoe    G    A        0      0        2 
   4  chr4_97390539     ZGre    G    A        0      0        2 
   4  chr4_97390539     ZHar    G    A        0      0        2 
   4  chr4_97390539   Sample    G    A        0      0        2 
   4  chr4_97393282     AAsi    C    G        0      0        2 
   4  chr4_97393282     AKia    C    G        0      0        2 
   4  chr4_97393282     AOna    C    G        0      0        2 
   4  chr4_97393282     ASom    C    G        0      0        2 
   4  chr4_97393282     HCab    C    G        1      2        2 
   4  chr4_97393282     HPrz    C    G        1      2        2 
   4  chr4_97393282     ZBoe    C    G        0      0        2 
   4  chr4_97393282     ZGre    C    G        0      0        2 
   4  chr4_97393282     ZHar    C    G        0      0        2 
   4  chr4_97393282   Sample    C    G        1      2        2 
   4  chr4_97409851     AAsi    C    T        0      0        2 
   4  chr4_97409851     AKia    C    T        0      0        2 
   4  chr4_97409851     AOna    C    T        0      0        2 
   4  chr4_97409851     ASom    C    T        0      0        2 
   4  chr4_97409851     HCab    C    T        1      2        2 
   4  chr4_97409851     HPrz    C    T        1      2        2 
   4  chr4_97409851     ZBoe    C    T        0      0        2 
   4  chr4_97409851     ZGre    C    T        0      0        2 
   4  chr4_97409851     ZHar    C    T        0      0        2 
   4  chr4_97409851   Sample    C    T        1      2        2 
   4  chr4_97414605     AAsi    G    A        0      0        2 
   4  chr4_97414605     AKia    G    A        0      0        2 
   4  chr4_97414605     AOna    G    A        0      0        2 
   4  chr4_97414605     ASom    G    A        0      0        2 
   4  chr4_97414605     HCab    G    A        0      0        2 
   4  chr4_97414605     HPrz    G    A        0      0        2 
   4  chr4_97414605     ZBoe    G    A        0      0        2 
   4  chr4_97414605     ZGre    G    A        0      0        2 
   4  chr4_97414605     ZHar    G    A      0.5      1        2 
   4  chr4_97414605   Sample    G    A        0      0        2 
   4  chr4_97420777     AAsi    C    G        0      0        2 
   4  chr4_97420777     AKia    C    G        0      0        2 
   4  chr4_97420777     AOna    C    G        0      0        2 
   4  chr4_97420777     ASom    C    G        0      0        2 
   4  chr4_97420777     HCab    C    G        1      2        2 
   4  chr4_97420777     HPrz    C    G        1      2        2 
   4  chr4_97420777     ZBoe    C    G        0      0        2 
   4  chr4_97420777     ZGre    C    G        0      0        2 
   4  chr4_97420777     ZHar    C    G        0      0        2 
   4  chr4_97420777   Sample    C    G        1      2        2 
   4  chr4_97424791     AAsi    A    G        0      0        2 
   4  chr4_97424791     AKia    A    G        0      0        2 
   4  chr4_97424791     AOna    A    G        0      0        2 
   4  chr4_97424791     ASom    A    G        0      0        2 
   4  chr4_97424791     HCab    A    G        1      2        2 
   4  chr4_97424791     HPrz    A    G        1      2        2 
   4  chr4_97424791     ZBoe    A    G        0      0        2 
   4  chr4_97424791     ZGre    A    G        0      0        2 
   4  chr4_97424791     ZHar    A    G        0      0        2 
   4  chr4_97424791   Sample    A    G        1      2        2 
   4  chr4_97432227     AAsi    C    G        0      0        2 
   4  chr4_97432227     AKia    C    G        0      0        2 
   4  chr4_97432227     AOna    C    G        0      0        2 
   4  chr4_97432227     ASom    C    G        0      0        2 
   4  chr4_97432227     HCab    C    G        0      0        2 
   4  chr4_97432227     HPrz    C    G        0      0        2 
   4  chr4_97432227     ZBoe    C    G      0.5      1        2 
   4  chr4_97432227     ZGre    C    G        0      0        2 
   4  chr4_97432227     ZHar    C    G        0      0        2 
   4  chr4_97432227   Sample    C    G        0      0        2 
   4  chr4_97432434     AAsi    T    C        0      0        2 
   4  chr4_97432434     AKia    T    C        1      2        2 
   4  chr4_97432434     AOna    T    C        1      2        2 
   4  chr4_97432434     ASom    T    C        0      0        2 
   4  chr4_97432434     HCab    T    C        0      0        2 
   4  chr4_97432434     HPrz    T    C        0      0        2 
   4  chr4_97432434     ZBoe    T    C        0      0        2 
   4  chr4_97432434     ZGre    T    C        0      0        2 
   4  chr4_97432434     ZHar    T    C        0      0        2 
   4  chr4_97432434   Sample    T    C        0      0        2 
   4  chr4_97433754     AAsi    G    A        0      0        2 
   4  chr4_97433754     AKia    G    A        0      0        2 
   4  chr4_97433754     AOna    G    A        0      0        2 
   4  chr4_97433754     ASom    G    A        0      0        2 
   4  chr4_97433754     HCab    G    A        0      0        2 
   4  chr4_97433754     HPrz    G    A        0      0        2 
   4  chr4_97433754     ZBoe    G    A        1      2        2 
   4  chr4_97433754     ZGre    G    A        0      0        2 
   4  chr4_97433754     ZHar    G    A        0      0        2 
   4  chr4_97433754   Sample    G    A        0      0        2 
   4  chr4_97439051     AAsi    A    T        0      0        2 
   4  chr4_97439051     AKia    A    T        0      0        2 
   4  chr4_97439051     AOna    A    T        0      0        2 
   4  chr4_97439051     ASom    A    T        0      0        2 
   4  chr4_97439051     HCab    A    T      0.5      1        2 
   4  chr4_97439051     HPrz    A    T        0      0        2 
   4  chr4_97439051     ZBoe    A    T        0      0        2 
   4  chr4_97439051     ZGre    A    T        0      0        2 
   4  chr4_97439051     ZHar    A    T        0      0        2 
   4  chr4_97439051   Sample    A    T        0      0        2 
   4  chr4_97444771     AAsi    G    C        0      0        2 
   4  chr4_97444771     AKia    G    C        0      0        2 
   4  chr4_97444771     AOna    G    C        0      0        2 
   4  chr4_97444771     ASom    G    C        0      0        2 
   4  chr4_97444771     HCab    G    C        1      2        2 
   4  chr4_97444771     HPrz    G    C        1      2        2 
   4  chr4_97444771     ZBoe    G    C        0      0        2 
   4  chr4_97444771     ZGre    G    C        0      0        2 
   4  chr4_97444771     ZHar    G    C        0      0        2 
   4  chr4_97444771   Sample    G    C        1      2        2 
   4  chr4_97451496     AAsi    T    C        0      0        2 
   4  chr4_97451496     AKia    T    C      0.5      1        2 
   4  chr4_97451496     AOna    T    C        0      0        2 
   4  chr4_97451496     ASom    T    C        0      0        2 
   4  chr4_97451496     HCab    T    C        0      0        2 
   4  chr4_97451496     HPrz    T    C        0      0        2 
   4  chr4_97451496     ZBoe    T    C        0      0        2 
   4  chr4_97451496     ZGre    T    C        0      0        2 
   4  chr4_97451496     ZHar    T    C        0      0        2 
   4  chr4_97451496   Sample    T    C        0      0        2 
   4  chr4_97453557     AAsi    G    A        0      0        2 
   4  chr4_97453557     AKia    G    A        0      0        2 
   4  chr4_97453557     AOna    G    A        0      0        2 
   4  chr4_97453557     ASom    G    A        0      0        2 
   4  chr4_97453557     HCab    G    A        1      2        2 
   4  chr4_97453557     HPrz    G    A        1      2        2 
   4  chr4_97453557     ZBoe    G    A        0      0        2 
   4  chr4_97453557     ZGre    G    A        0      0        2 
   4  chr4_97453557     ZHar    G    A        0      0        2 
   4  chr4_97453557   Sample    G    A        1      2        2 
   4  chr4_97454436     AAsi    T    C        0      0        2 
   4  chr4_97454436     AKia    T    C        1      2        2 
   4  chr4_97454436     AOna    T    C        0      0        2 
   4  chr4_97454436     ASom    T    C        0      0        2 
   4  chr4_97454436     HCab    T    C        0      0        2 
   4  chr4_97454436     HPrz    T    C        0      0        2 
   4  chr4_97454436     ZBoe    T    C        0      0        2 
   4  chr4_97454436     ZGre    T    C        0      0        2 
   4  chr4_97454436     ZHar    T    C        0      0        2 
   4  chr4_97454436   Sample    T    C        0      0        2 
   4  chr4_97456639     AAsi    A    C        0      0        2 
   4  chr4_97456639     AKia    A    C        1      2        2 
   4  chr4_97456639     AOna    A    C      0.5      1        2 
   4  chr4_97456639     ASom    A    C        0      0        2 
   4  chr4_97456639     HCab    A    C        0      0        2 
   4  chr4_97456639     HPrz    A    C        0      0        2 
   4  chr4_97456639     ZBoe    A    C        0      0        2 
   4  chr4_97456639     ZGre    A    C        0      0        2 
   4  chr4_97456639     ZHar    A    C        0      0        2 
   4  chr4_97456639   Sample    A    C        0      0        2 
   4  chr4_97456671     AAsi    A    T        0      0        2 
   4  chr4_97456671     AKia    A    T        0      0        2 
   4  chr4_97456671     AOna    A    T        0      0        2 
   4  chr4_97456671     ASom    A    T        0      0        2 
   4  chr4_97456671     HCab    A    T        1      2        2 
   4  chr4_97456671     HPrz    A    T        1      2        2 
   4  chr4_97456671     ZBoe    A    T        0      0        2 
   4  chr4_97456671     ZGre    A    T        0      0        2 
   4  chr4_97456671     ZHar    A    T        0      0        2 
   4  chr4_97456671   Sample    A    T        1      2        2 
   4  chr4_97458734     AAsi    G    A        0      0        2 
   4  chr4_97458734     AKia    G    A        0      0        2 
   4  chr4_97458734     AOna    G    A        0      0        2 
   4  chr4_97458734     ASom    G    A        0      0        2 
   4  chr4_97458734     HCab    G    A        1      2        2 
   4  chr4_97458734     HPrz    G    A        1      2        2 
   4  chr4_97458734     ZBoe    G    A        0      0        2 
   4  chr4_97458734     ZGre    G    A        0      0        2 
   4  chr4_97458734     ZHar    G    A        0      0        2 
   4  chr4_97458734   Sample    G    A        1      2        2 
   4  chr4_97459329     AAsi    C    G        0      0        2 
   4  chr4_97459329     AKia    C    G        0      0        2 
   4  chr4_97459329     AOna    C    G        0      0        2 
   4  chr4_97459329     ASom    C    G        0      0        2 
   4  chr4_97459329     HCab    C    G        0      0        2 
   4  chr4_97459329     HPrz    C    G        0      0        2 
   4  chr4_97459329     ZBoe    C    G        0      0        2 
   4  chr4_97459329     ZGre    C    G        1      2        2 
   4  chr4_97459329     ZHar    C    G        0      0        2 
   4  chr4_97459329   Sample    C    G        0      0        2 
   4  chr4_97465063     AAsi    T    A        0      0        2 
   4  chr4_97465063     AKia    T    A        0      0        2 
   4  chr4_97465063     AOna    T    A        0      0        2 
   4  chr4_97465063     ASom    T    A        0      0        2 
   4  chr4_97465063     HCab    T    A        0      0        2 
   4  chr4_97465063     HPrz    T    A      0.5      1        2 
   4  chr4_97465063     ZBoe    T    A        0      0        2 
   4  chr4_97465063     ZGre    T    A        0      0        2 
   4  chr4_97465063     ZHar    T    A        0      0        2 
   4  chr4_97465063   Sample    T    A        0      0        2 
   4  chr4_97466124     AAsi    G    A        1      2        2 
   4  chr4_97466124     AKia    G    A        0      0        2 
   4  chr4_97466124     AOna    G    A        0      0        2 
   4  chr4_97466124     ASom    G    A        1      2        2 
   4  chr4_97466124     HCab    G    A        1      2        2 
   4  chr4_97466124     HPrz    G    A        1      2        2 
   4  chr4_97466124     ZBoe    G    A        0      0        2 
   4  chr4_97466124     ZGre    G    A        0      0        2 
   4  chr4_97466124     ZHar    G    A        0      0        2 
   4  chr4_97466124   Sample    G    A        1      2        2 
   4  chr4_97474859     AAsi    T    C        0      0        2 
   4  chr4_97474859     AKia    T    C        0      0        2 
   4  chr4_97474859     AOna    T    C        0      0        2 
   4  chr4_97474859     ASom    T    C        0      0        2 
   4  chr4_97474859     HCab    T    C        1      2        2 
   4  chr4_97474859     HPrz    T    C        1      2        2 
   4  chr4_97474859     ZBoe    T    C        0      0        2 
   4  chr4_97474859     ZGre    T    C        0      0        2 
   4  chr4_97474859     ZHar    T    C        0      0        2 
   4  chr4_97474859   Sample    T    C        1      2        2 
   4  chr4_97475874     AAsi    A    G        0      0        2 
   4  chr4_97475874     AKia    A    G        1      2        2 
   4  chr4_97475874     AOna    A    G        1      2        2 
   4  chr4_97475874     ASom    A    G        0      0        2 
   4  chr4_97475874     HCab    A    G        0      0        2 
   4  chr4_97475874     HPrz    A    G        0      0        2 
   4  chr4_97475874     ZBoe    A    G        0      0        2 
   4  chr4_97475874     ZGre    A    G        0      0        2 
   4  chr4_97475874     ZHar    A    G        0      0        2 
   4  chr4_97475874   Sample    A    G        0      0        2 
   4  chr4_97476419     AAsi    C    A        0      0        2 
   4  chr4_97476419     AKia    C    A        0      0        2 
   4  chr4_97476419     AOna    C    A        0      0        2 
   4  chr4_97476419     ASom    C    A        0      0        2 
   4  chr4_97476419     HCab    C    A        0      0        2 
   4  chr4_97476419     HPrz    C    A        0      0        2 
   4  chr4_97476419     ZBoe    C    A        1      2        2 
   4  chr4_97476419     ZGre    C    A        0      0        2 
   4  chr4_97476419     ZHar    C    A        0      0        2 
   4  chr4_97476419   Sample    C    A        0      0        2 
   4  chr4_97483584     AAsi    G    C        0      0        2 
   4  chr4_97483584     AKia    G    C        0      0        2 
   4  chr4_97483584     AOna    G    C        0      0        2 
   4  chr4_97483584     ASom    G    C        0      0        2 
   4  chr4_97483584     HCab    G    C        1      2        2 
   4  chr4_97483584     HPrz    G    C        1      2        2 
   4  chr4_97483584     ZBoe    G    C        0      0        2 
   4  chr4_97483584     ZGre    G    C        0      0        2 
   4  chr4_97483584     ZHar    G    C        0      0        2 
   4  chr4_97483584   Sample    G    C        1      2        2 
   4  chr4_97485745     AAsi    C    T        0      0        2 
   4  chr4_97485745     AKia    C    T        0      0        2 
   4  chr4_97485745     AOna    C    T        0      0        2 
   4  chr4_97485745     ASom    C    T        0      0        2 
   4  chr4_97485745     HCab    C    T        0      0        2 
   4  chr4_97485745     HPrz    C    T        0      0        2 
   4  chr4_97485745     ZBoe    C    T        0      0        2 
   4  chr4_97485745     ZGre    C    T        0      0        2 
   4  chr4_97485745     ZHar    C    T        1      2        2 
   4  chr4_97485745   Sample    C    T        0      0        2 
   4  chr4_97494912     AAsi    C    T        0      0        2 
   4  chr4_97494912     AKia    C    T        0      0        2 
   4  chr4_97494912     AOna    C    T        0      0        2 
   4  chr4_97494912     ASom    C    T        1      2        2 
   4  chr4_97494912     HCab    C    T        0      0        2 
   4  chr4_97494912     HPrz    C    T        0      0        2 
   4  chr4_97494912     ZBoe    C    T        0      0        2 
   4  chr4_97494912     ZGre    C    T        0      0        2 
   4  chr4_97494912     ZHar    C    T        0      0        2 
   4  chr4_97494912   Sample    C    T        0      0        2 
   4  chr4_97495077     AAsi    T    C        0      0        2 
   4  chr4_97495077     AKia    T    C        0      0        2 
   4  chr4_97495077     AOna    T    C        0      0        2 
   4  chr4_97495077     ASom    T    C        0      0        2 
   4  chr4_97495077     HCab    T    C        1      2        2 
   4  chr4_97495077     HPrz    T    C        1      2        2 
   4  chr4_97495077     ZBoe    T    C        0      0        2 
   4  chr4_97495077     ZGre    T    C        0      0        2 
   4  chr4_97495077     ZHar    T    C        0      0        2 
   4  chr4_97495077   Sample    T    C        1      2        2 
   4  chr4_97495471     AAsi    A    T        0      0        2 
   4  chr4_97495471     AKia    A    T        0      0        2 
   4  chr4_97495471     AOna    A    T        0      0        2 
   4  chr4_97495471     ASom    A    T        0      0        2 
   4  chr4_97495471     HCab    A    T        0      0        2 
   4  chr4_97495471     HPrz    A    T        0      0        2 
   4  chr4_97495471     ZBoe    A    T      0.5      1        2 
   4  chr4_97495471     ZGre    A    T        0      0        2 
   4  chr4_97495471     ZHar    A    T        0      0        2 
   4  chr4_97495471   Sample    A    T        0      0        2 
   4  chr4_97495672     AAsi    G    A        0      0        2 
   4  chr4_97495672     AKia    G    A        0      0        2 
   4  chr4_97495672     AOna    G    A        0      0        2 
   4  chr4_97495672     ASom    G    A        0      0        2 
   4  chr4_97495672     HCab    G    A      0.5      1        2 
   4  chr4_97495672     HPrz    G    A        0      0        2 
   4  chr4_97495672     ZBoe    G    A        0      0        2 
   4  chr4_97495672     ZGre    G    A        0      0        2 
   4  chr4_97495672     ZHar    G    A        0      0        2 
   4  chr4_97495672   Sample    G    A        0      0        2 
   4  chr4_97496254     AAsi    C    T        0      0        2 
   4  chr4_97496254     AKia    C    T        0      0        2 
   4  chr4_97496254     AOna    C    T        0      0        2 
   4  chr4_97496254     ASom    C    T        0      0        2 
   4  chr4_97496254     HCab    C    T        1      2        2 
   4  chr4_97496254     HPrz    C    T        1      2        2 
   4  chr4_97496254     ZBoe    C    T        0      0        2 
   4  chr4_97496254     ZGre    C    T        0      0        2 
   4  chr4_97496254     ZHar    C    T        0      0        2 
   4  chr4_97496254   Sample    C    T        1      2        2 
   4  chr4_97497193     AAsi    G    C        0      0        2 
   4  chr4_97497193     AKia    G    C        1      2        2 
   4  chr4_97497193     AOna    G    C      0.5      1        2 
   4  chr4_97497193     ASom    G    C        0      0        2 
   4  chr4_97497193     HCab    G    C        0      0        2 
   4  chr4_97497193     HPrz    G    C        0      0        2 
   4  chr4_97497193     ZBoe    G    C        0      0        2 
   4  chr4_97497193     ZGre    G    C        0      0        2 
   4  chr4_97497193     ZHar    G    C        0      0        2 
   4  chr4_97497193   Sample    G    C        0      0        2 
   4  chr4_97497617     AAsi    T    C      0.5      1        2 
   4  chr4_97497617     AKia    T    C        0      0        2 
   4  chr4_97497617     AOna    T    C        0      0        2 
   4  chr4_97497617     ASom    T    C        0      0        2 
   4  chr4_97497617     HCab    T    C        0      0        2 
   4  chr4_97497617     HPrz    T    C        0      0        2 
   4  chr4_97497617     ZBoe    T    C        0      0        2 
   4  chr4_97497617     ZGre    T    C        0      0        2 
   4  chr4_97497617     ZHar    T    C        0      0        2 
   4  chr4_97497617   Sample    T    C        0      0        2 
   4  chr4_97507173     AAsi    T    C        0      0        2 
   4  chr4_97507173     AKia    T    C        0      0        2 
   4  chr4_97507173     AOna    T    C        1      2        2 
   4  chr4_97507173     ASom    T    C        0      0        2 
   4  chr4_97507173     HCab    T    C        0      0        2 
   4  chr4_97507173     HPrz    T    C        0      0        2 
   4  chr4_97507173     ZBoe    T    C        0      0        2 
   4  chr4_97507173     ZGre    T    C        0      0        2 
   4  chr4_97507173     ZHar    T    C        0      0        2 
   4  chr4_97507173   Sample    T    C        0      0        2 
   4  chr4_97514159     AAsi    T    C        0      0        2 
   4  chr4_97514159     AKia    T    C        0      0        2 
   4  chr4_97514159     AOna    T    C        0      0        2 
   4  chr4_97514159     ASom    T    C        0      0        2 
   4  chr4_97514159     HCab    T    C        1      2        2 
   4  chr4_97514159     HPrz    T    C        1      2        2 
   4  chr4_97514159     ZBoe    T    C        0      0        2 
   4  chr4_97514159     ZGre    T    C        0      0        2 
   4  chr4_97514159     ZHar    T    C        0      0        2 
   4  chr4_97514159   Sample    T    C        1      2        2 
   4  chr4_97514554     AAsi    C    A        0      0        2 
   4  chr4_97514554     AKia    C    A        1      2        2 
   4  chr4_97514554     AOna    C    A        0      0        2 
   4  chr4_97514554     ASom    C    A        0      0        2 
   4  chr4_97514554     HCab    C    A        0      0        2 
   4  chr4_97514554     HPrz    C    A        0      0        2 
   4  chr4_97514554     ZBoe    C    A        0      0        2 
   4  chr4_97514554     ZGre    C    A        0      0        2 
   4  chr4_97514554     ZHar    C    A        0      0        2 
   4  chr4_97514554   Sample    C    A        0      0        2 
   4  chr4_97516095     AAsi    C    T        0      0        2 
   4  chr4_97516095     AKia    C    T        0      0        2 
   4  chr4_97516095     AOna    C    T        0      0        2 
   4  chr4_97516095     ASom    C    T        0      0        2 
   4  chr4_97516095     HCab    C    T        0      0        2 
   4  chr4_97516095     HPrz    C    T        0      0        2 
   4  chr4_97516095     ZBoe    C    T        0      0        2 
   4  chr4_97516095     ZGre    C    T        1      2        2 
   4  chr4_97516095     ZHar    C    T        0      0        2 
   4  chr4_97516095   Sample    C    T        0      0        2 
   4  chr4_97534094     AAsi    G    T      0.5      1        2 
   4  chr4_97534094     AKia    G    T        0      0        2 
   4  chr4_97534094     AOna    G    T        0      0        2 
   4  chr4_97534094     ASom    G    T        0      0        2 
   4  chr4_97534094     HCab    G    T        0      0        2 
   4  chr4_97534094     HPrz    G    T        0      0        2 
   4  chr4_97534094     ZBoe    G    T        0      0        2 
   4  chr4_97534094     ZGre    G    T        0      0        2 
   4  chr4_97534094     ZHar    G    T        0      0        2 
   4  chr4_97534094   Sample    G    T        0      0        2 
   4  chr4_97541211     AAsi    A    G        0      0        2 
   4  chr4_97541211     AKia    A    G        0      0        2 
   4  chr4_97541211     AOna    A    G        0      0        2 
   4  chr4_97541211     ASom    A    G        0      0        2 
   4  chr4_97541211     HCab    A    G        0      0        2 
   4  chr4_97541211     HPrz    A    G        0      0        2 
   4  chr4_97541211     ZBoe    A    G        0      0        2 
   4  chr4_97541211     ZGre    A    G        1      2        2 
   4  chr4_97541211     ZHar    A    G        0      0        2 
   4  chr4_97541211   Sample    A    G        0      0        2 
   4  chr4_97546813     AAsi    G    A        0      0        2 
   4  chr4_97546813     AKia    G    A        0      0        2 
   4  chr4_97546813     AOna    G    A        0      0        2 
   4  chr4_97546813     ASom    G    A        0      0        2 
   4  chr4_97546813     HCab    G    A        1      2        2 
   4  chr4_97546813     HPrz    G    A        1      2        2 
   4  chr4_97546813     ZBoe    G    A        0      0        2 
   4  chr4_97546813     ZGre    G    A        0      0        2 
   4  chr4_97546813     ZHar    G    A        0      0        2 
   4  chr4_97546813   Sample    G    A        1      2        2 
   4  chr4_97549648     AAsi    G    A        0      0        2 
   4  chr4_97549648     AKia    G    A        0      0        2 
   4  chr4_97549648     AOna    G    A        0      0        2 
   4  chr4_97549648     ASom    G    A        0      0        2 
   4  chr4_97549648     HCab    G    A        0      0        2 
   4  chr4_97549648     HPrz    G    A        0      0        2 
   4  chr4_97549648     ZBoe    G    A        0      0        2 
   4  chr4_97549648     ZGre    G    A        1      2        2 
   4  chr4_97549648     ZHar    G    A        0      0        2 
   4  chr4_97549648   Sample    G    A        0      0        2 
   4  chr4_97553362     AAsi    A    G        0      0        2 
   4  chr4_97553362     AKia    A    G        0      0        2 
   4  chr4_97553362     AOna    A    G        0      0        2 
   4  chr4_97553362     ASom    A    G        0      0        2 
   4  chr4_97553362     HCab    A    G        0      0        2 
   4  chr4_97553362     HPrz    A    G        0      0        2 
   4  chr4_97553362     ZBoe    A    G        0      0        2 
   4  chr4_97553362     ZGre    A    G        0      0        2 
   4  chr4_97553362     ZHar    A    G        1      2        2 
   4  chr4_97553362   Sample    A    G        0      0        2 
   4  chr4_97562903     AAsi    T    A        0      0        2 
   4  chr4_97562903     AKia    T    A      0.5      1        2 
   4  chr4_97562903     AOna    T    A      0.5      1        2 
   4  chr4_97562903     ASom    T    A        0      0        2 
   4  chr4_97562903     HCab    T    A        0      0        2 
   4  chr4_97562903     HPrz    T    A        0      0        2 
   4  chr4_97562903     ZBoe    T    A        0      0        2 
   4  chr4_97562903     ZGre    T    A        0      0        2 
   4  chr4_97562903     ZHar    T    A        0      0        2 
   4  chr4_97562903   Sample    T    A        0      0        2 
   4  chr4_97573403     AAsi    T    C        0      0        2 
   4  chr4_97573403     AKia    T    C      0.5      1        2 
   4  chr4_97573403     AOna    T    C        0      0        2 
   4  chr4_97573403     ASom    T    C        0      0        2 
   4  chr4_97573403     HCab    T    C        0      0        2 
   4  chr4_97573403     HPrz    T    C        0      0        2 
   4  chr4_97573403     ZBoe    T    C        0      0        2 
   4  chr4_97573403     ZGre    T    C        0      0        2 
   4  chr4_97573403     ZHar    T    C        0      0        2 
   4  chr4_97573403   Sample    T    C        0      0        2 
   4  chr4_97575051     AAsi    T    G        0      0        2 
   4  chr4_97575051     AKia    T    G      0.5      1        2 
   4  chr4_97575051     AOna    T    G      0.5      1        2 
   4  chr4_97575051     ASom    T    G        0      0        2 
   4  chr4_97575051     HCab    T    G        0      0        2 
   4  chr4_97575051     HPrz    T    G        0      0        2 
   4  chr4_97575051     ZBoe    T    G        0      0        2 
   4  chr4_97575051     ZGre    T    G        0      0        2 
   4  chr4_97575051     ZHar    T    G        0      0        2 
   4  chr4_97575051   Sample    T    G        0      0        2 
   4  chr4_97576935     AAsi    T    C        0      0        2 
   4  chr4_97576935     AKia    T    C        0      0        2 
   4  chr4_97576935     AOna    T    C        0      0        2 
   4  chr4_97576935     ASom    T    C        0      0        2 
   4  chr4_97576935     HCab    T    C        1      2        2 
   4  chr4_97576935     HPrz    T    C        1      2        2 
   4  chr4_97576935     ZBoe    T    C        0      0        2 
   4  chr4_97576935     ZGre    T    C        0      0        2 
   4  chr4_97576935     ZHar    T    C        0      0        2 
   4  chr4_97576935   Sample    T    C        1      2        2 
   4  chr4_97583314     AAsi    C    G        0      0        2 
   4  chr4_97583314     AKia    C    G        0      0        2 
   4  chr4_97583314     AOna    C    G        0      0        2 
   4  chr4_97583314     ASom    C    G        0      0        2 
   4  chr4_97583314     HCab    C    G        1      2        2 
   4  chr4_97583314     HPrz    C    G        1      2        2 
   4  chr4_97583314     ZBoe    C    G        0      0        2 
   4  chr4_97583314     ZGre    C    G        0      0        2 
   4  chr4_97583314     ZHar    C    G        0      0        2 
   4  chr4_97583314   Sample    C    G        1      2        2 
   4  chr4_97583956     AAsi    A    G        1      2        2 
   4  chr4_97583956     AKia    A    G        0      0        2 
   4  chr4_97583956     AOna    A    G        0      0        2 
   4  chr4_97583956     ASom    A    G        1      2        2 
   4  chr4_97583956     HCab    A    G        0      0        2 
   4  chr4_97583956     HPrz    A    G        0      0        2 
   4  chr4_97583956     ZBoe    A    G        0      0        2 
   4  chr4_97583956     ZGre    A    G        0      0        2 
   4  chr4_97583956     ZHar    A    G        0      0        2 
   4  chr4_97583956   Sample    A    G        0      0        2 
   4  chr4_97584172     AAsi    G    C        0      0        2 
   4  chr4_97584172     AKia    G    C        0      0        2 
   4  chr4_97584172     AOna    G    C        0      0        2 
   4  chr4_97584172     ASom    G    C        0      0        2 
   4  chr4_97584172     HCab    G    C        0      0        2 
   4  chr4_97584172     HPrz    G    C      0.5      1        2 
   4  chr4_97584172     ZBoe    G    C        0      0        2 
   4  chr4_97584172     ZGre    G    C        0      0        2 
   4  chr4_97584172     ZHar    G    C        0      0        2 
   4  chr4_97584172   Sample    G    C        1      2        2 
   4  chr4_97604736     AAsi    G    A        0      0        2 
   4  chr4_97604736     AKia    G    A        0      0        2 
   4  chr4_97604736     AOna    G    A        0      0        2 
   4  chr4_97604736     ASom    G    A        0      0        2 
   4  chr4_97604736     HCab    G    A        1      2        2 
   4  chr4_97604736     HPrz    G    A        1      2        2 
   4  chr4_97604736     ZBoe    G    A        0      0        2 
   4  chr4_97604736     ZGre    G    A        0      0        2 
   4  chr4_97604736     ZHar    G    A        0      0        2 
   4  chr4_97604736   Sample    G    A        1      2        2 
   4  chr4_97608014     AAsi    T    C        1      2        2 
   4  chr4_97608014     AKia    T    C        0      0        2 
   4  chr4_97608014     AOna    T    C        0      0        2 
   4  chr4_97608014     ASom    T    C        1      2        2 
   4  chr4_97608014     HCab    T    C        0      0        2 
   4  chr4_97608014     HPrz    T    C        0      0        2 
   4  chr4_97608014     ZBoe    T    C        0      0        2 
   4  chr4_97608014     ZGre    T    C        0      0        2 
   4  chr4_97608014     ZHar    T    C        0      0        2 
   4  chr4_97608014   Sample    T    C        0      0        2 
   4  chr4_97609382     AAsi    G    C        0      0        2 
   4  chr4_97609382     AKia    G    C        0      0        2 
   4  chr4_97609382     AOna    G    C        1      2        2 
   4  chr4_97609382     ASom    G    C        0      0        2 
   4  chr4_97609382     HCab    G    C        0      0        2 
   4  chr4_97609382     HPrz    G    C        0      0        2 
   4  chr4_97609382     ZBoe    G    C        0      0        2 
   4  chr4_97609382     ZGre    G    C        0      0        2 
   4  chr4_97609382     ZHar    G    C        0      0        2 
   4  chr4_97609382   Sample    G    C        0      0        2 
   4  chr4_97612461     AAsi    G    A        0      0        2 
   4  chr4_97612461     AKia    G    A        0      0        2 
   4  chr4_97612461     AOna    G    A        0      0        2 
   4  chr4_97612461     ASom    G    A        0      0        2 
   4  chr4_97612461     HCab    G    A        0      0        2 
   4  chr4_97612461     HPrz    G    A        0      0        2 
   4  chr4_97612461     ZBoe    G    A        0      0        2 
   4  chr4_97612461     ZGre    G    A        1      2        2 
   4  chr4_97612461     ZHar    G    A        0      0        2 
   4  chr4_97612461   Sample    G    A        0      0        2 
   4  chr4_97612893     AAsi    C    A        0      0        2 
   4  chr4_97612893     AKia    C    A        0      0        2 
   4  chr4_97612893     AOna    C    A        0      0        2 
   4  chr4_97612893     ASom    C    A        0      0        2 
   4  chr4_97612893     HCab    C    A        0      0        2 
   4  chr4_97612893     HPrz    C    A        0      0        2 
   4  chr4_97612893     ZBoe    C    A        0      0        2 
   4  chr4_97612893     ZGre    C    A        1      2        2 
   4  chr4_97612893     ZHar    C    A        0      0        2 
   4  chr4_97612893   Sample    C    A        0      0        2 
   4  chr4_97626064     AAsi    A    G        0      0        2 
   4  chr4_97626064     AKia    A    G      0.5      1        2 
   4  chr4_97626064     AOna    A    G        1      2        2 
   4  chr4_97626064     ASom    A    G        0      0        2 
   4  chr4_97626064     HCab    A    G        1      2        2 
   4  chr4_97626064     HPrz    A    G        1      2        2 
   4  chr4_97626064     ZBoe    A    G        0      0        2 
   4  chr4_97626064     ZGre    A    G        0      0        2 
   4  chr4_97626064     ZHar    A    G        0      0        2 
   4  chr4_97626064   Sample    A    G        1      2        2 
   4  chr4_97628661     AAsi    G    C        0      0        2 
   4  chr4_97628661     AKia    G    C        0      0        2 
   4  chr4_97628661     AOna    G    C        0      0        2 
   4  chr4_97628661     ASom    G    C        0      0        2 
   4  chr4_97628661     HCab    G    C        1      2        2 
   4  chr4_97628661     HPrz    G    C        1      2        2 
   4  chr4_97628661     ZBoe    G    C        0      0        2 
   4  chr4_97628661     ZGre    G    C        0      0        2 
   4  chr4_97628661     ZHar    G    C        0      0        2 
   4  chr4_97628661   Sample    G    C        1      2        2 
   4  chr4_97634125     AAsi    T    C        0      0        2 
   4  chr4_97634125     AKia    T    C        1      2        2 
   4  chr4_97634125     AOna    T    C      0.5      1        2 
   4  chr4_97634125     ASom    T    C        0      0        2 
   4  chr4_97634125     HCab    T    C        0      0        2 
   4  chr4_97634125     HPrz    T    C        0      0        2 
   4  chr4_97634125     ZBoe    T    C        0      0        2 
   4  chr4_97634125     ZGre    T    C        0      0        2 
   4  chr4_97634125     ZHar    T    C        0      0        2 
   4  chr4_97634125   Sample    T    C        0      0        2 
   4  chr4_97638427     AAsi    C    T        0      0        2 
   4  chr4_97638427     AKia    C    T        0      0        2 
   4  chr4_97638427     AOna    C    T        0      0        2 
   4  chr4_97638427     ASom    C    T        0      0        2 
   4  chr4_97638427     HCab    C    T        1      2        2 
   4  chr4_97638427     HPrz    C    T        1      2        2 
   4  chr4_97638427     ZBoe    C    T        0      0        2 
   4  chr4_97638427     ZGre    C    T        0      0        2 
   4  chr4_97638427     ZHar    C    T        0      0        2 
   4  chr4_97638427   Sample    C    T        1      2        2 
   4  chr4_97641590     AAsi    G    A        0      0        2 
   4  chr4_97641590     AKia    G    A        0      0        2 
   4  chr4_97641590     AOna    G    A        0      0        2 
   4  chr4_97641590     ASom    G    A        0      0        2 
   4  chr4_97641590     HCab    G    A        0      0        2 
   4  chr4_97641590     HPrz    G    A        0      0        2 
   4  chr4_97641590     ZBoe    G    A        0      0        2 
   4  chr4_97641590     ZGre    G    A      0.5      1        2 
   4  chr4_97641590     ZHar    G    A        0      0        2 
   4  chr4_97641590   Sample    G    A        0      0        2 
   4  chr4_97643504     AAsi    T    C        0      0        2 
   4  chr4_97643504     AKia    T    C        0      0        2 
   4  chr4_97643504     AOna    T    C      0.5      1        2 
   4  chr4_97643504     ASom    T    C        0      0        2 
   4  chr4_97643504     HCab    T    C        0      0        2 
   4  chr4_97643504     HPrz    T    C        0      0        2 
   4  chr4_97643504     ZBoe    T    C        0      0        2 
   4  chr4_97643504     ZGre    T    C        0      0        2 
   4  chr4_97643504     ZHar    T    C        0      0        2 
   4  chr4_97643504   Sample    T    C        1      2        2 
   4  chr4_97645250     AAsi    T    C        0      0        2 
   4  chr4_97645250     AKia    T    C        0      0        2 
   4  chr4_97645250     AOna    T    C        0      0        2 
   4  chr4_97645250     ASom    T    C        0      0        2 
   4  chr4_97645250     HCab    T    C        0      0        2 
   4  chr4_97645250     HPrz    T    C      0.5      1        2 
   4  chr4_97645250     ZBoe    T    C        0      0        2 
   4  chr4_97645250     ZGre    T    C        0      0        2 
   4  chr4_97645250     ZHar    T    C        0      0        2 
   4  chr4_97645250   Sample    T    C        0      0        2 
   4  chr4_97647154     AAsi    A    C        0      0        2 
   4  chr4_97647154     AKia    A    C        0      0        2 
   4  chr4_97647154     AOna    A    C        0      0        2 
   4  chr4_97647154     ASom    A    C        0      0        2 
   4  chr4_97647154     HCab    A    C        1      2        2 
   4  chr4_97647154     HPrz    A    C        1      2        2 
   4  chr4_97647154     ZBoe    A    C        0      0        2 
   4  chr4_97647154     ZGre    A    C        0      0        2 
   4  chr4_97647154     ZHar    A    C        0      0        2 
   4  chr4_97647154   Sample    A    C        1      2        2 
   4  chr4_97655335     AAsi    T    C      0.5      1        2 
   4  chr4_97655335     AKia    T    C        0      0        2 
   4  chr4_97655335     AOna    T    C        0      0        2 
   4  chr4_97655335     ASom    T    C        0      0        2 
   4  chr4_97655335     HCab    T    C        0      0        2 
   4  chr4_97655335     HPrz    T    C        0      0        2 
   4  chr4_97655335     ZBoe    T    C        0      0        2 
   4  chr4_97655335     ZGre    T    C        0      0        2 
   4  chr4_97655335     ZHar    T    C        0      0        2 
   4  chr4_97655335   Sample    T    C        0      0        2 
   4  chr4_97655360     AAsi    T    C        0      0        2 
   4  chr4_97655360     AKia    T    C        0      0        2 
   4  chr4_97655360     AOna    T    C        0      0        2 
   4  chr4_97655360     ASom    T    C        0      0        2 
   4  chr4_97655360     HCab    T    C        1      2        2 
   4  chr4_97655360     HPrz    T    C        1      2        2 
   4  chr4_97655360     ZBoe    T    C        0      0        2 
   4  chr4_97655360     ZGre    T    C        0      0        2 
   4  chr4_97655360     ZHar    T    C        0      0        2 
   4  chr4_97655360   Sample    T    C        1      2        2 
   4  chr4_97662256     AAsi    G    C        0      0        2 
   4  chr4_97662256     AKia    G    C        0      0        2 
   4  chr4_97662256     AOna    G    C        0      0        2 
   4  chr4_97662256     ASom    G    C        0      0        2 
   4  chr4_97662256     HCab    G    C        0      0        2 
   4  chr4_97662256     HPrz    G    C        0      0        2 
   4  chr4_97662256     ZBoe    G    C        0      0        2 
   4  chr4_97662256     ZGre    G    C        0      0        2 
   4  chr4_97662256     ZHar    G    C      0.5      1        2 
   4  chr4_97662256   Sample    G    C        0      0        2 
   4  chr4_97662380     AAsi    A    G        0      0        2 
   4  chr4_97662380     AKia    A    G      0.5      1        2 
   4  chr4_97662380     AOna    A    G        0      0        2 
   4  chr4_97662380     ASom    A    G        0      0        2 
   4  chr4_97662380     HCab    A    G        0      0        2 
   4  chr4_97662380     HPrz    A    G        0      0        2 
   4  chr4_97662380     ZBoe    A    G        0      0        2 
   4  chr4_97662380     ZGre    A    G        0      0        2 
   4  chr4_97662380     ZHar    A    G        0      0        2 
   4  chr4_97662380   Sample    A    G        0      0        2 
   4  chr4_97666551     AAsi    A    G        0      0        2 
   4  chr4_97666551     AKia    A    G        0      0        2 
   4  chr4_97666551     AOna    A    G        1      2        2 
   4  chr4_97666551     ASom    A    G        0      0        2 
   4  chr4_97666551     HCab    A    G        0      0        2 
   4  chr4_97666551     HPrz    A    G        0      0        2 
   4  chr4_97666551     ZBoe    A    G        0      0        2 
   4  chr4_97666551     ZGre    A    G        0      0        2 
   4  chr4_97666551     ZHar    A    G        0      0        2 
   4  chr4_97666551   Sample    A    G        0      0        2 
   4  chr4_97667287     AAsi    A    G      0.5      1        2 
   4  chr4_97667287     AKia    A    G        0      0        2 
   4  chr4_97667287     AOna    A    G        0      0        2 
   4  chr4_97667287     ASom    A    G        0      0        2 
   4  chr4_97667287     HCab    A    G        0      0        2 
   4  chr4_97667287     HPrz    A    G        0      0        2 
   4  chr4_97667287     ZBoe    A    G        0      0        2 
   4  chr4_97667287     ZGre    A    G        0      0        2 
   4  chr4_97667287     ZHar    A    G        0      0        2 
   4  chr4_97667287   Sample    A    G        0      0        2 
   4  chr4_97667857     AAsi    C    T        0      0        2 
   4  chr4_97667857     AKia    C    T        0      0        2 
   4  chr4_97667857     AOna    C    T        0      0        2 
   4  chr4_97667857     ASom    C    T        0      0        2 
   4  chr4_97667857     HCab    C    T        1      2        2 
   4  chr4_97667857     HPrz    C    T        1      2        2 
   4  chr4_97667857     ZBoe    C    T        0      0        2 
   4  chr4_97667857     ZGre    C    T        0      0        2 
   4  chr4_97667857     ZHar    C    T        0      0        2 
   4  chr4_97667857   Sample    C    T        1      2        2 
   4  chr4_97671554     AAsi    T    C        0      0        2 
   4  chr4_97671554     AKia    T    C        0      0        2 
   4  chr4_97671554     AOna    T    C        0      0        2 
   4  chr4_97671554     ASom    T    C        0      0        2 
   4  chr4_97671554     HCab    T    C        1      2        2 
   4  chr4_97671554     HPrz    T    C        1      2        2 
   4  chr4_97671554     ZBoe    T    C        0      0        2 
   4  chr4_97671554     ZGre    T    C        0      0        2 
   4  chr4_97671554     ZHar    T    C        0      0        2 
   4  chr4_97671554   Sample    T    C        1      2        2 
   4  chr4_97671783     AAsi    T    C        0      0        2 
   4  chr4_97671783     AKia    T    C        0      0        2 
   4  chr4_97671783     AOna    T    C        0      0        2 
   4  chr4_97671783     ASom    T    C        0      0        2 
   4  chr4_97671783     HCab    T    C        1      2        2 
   4  chr4_97671783     HPrz    T    C        1      2        2 
   4  chr4_97671783     ZBoe    T    C        0      0        2 
   4  chr4_97671783     ZGre    T    C        0      0        2 
   4  chr4_97671783     ZHar    T    C        0      0        2 
   4  chr4_97671783   Sample    T    C        1      2        2 
   4  chr4_97675230     AAsi    A    T        0      0        2 
   4  chr4_97675230     AKia    A    T        1      2        2 
   4  chr4_97675230     AOna    A    T        0      0        2 
   4  chr4_97675230     ASom    A    T        0      0        2 
   4  chr4_97675230     HCab    A    T        0      0        2 
   4  chr4_97675230     HPrz    A    T        0      0        2 
   4  chr4_97675230     ZBoe    A    T        0      0        2 
   4  chr4_97675230     ZGre    A    T        0      0        2 
   4  chr4_97675230     ZHar    A    T        0      0        2 
   4  chr4_97675230   Sample    A    T        0      0        2 
   4  chr4_97678078     AAsi    G    A        0      0        2 
   4  chr4_97678078     AKia    G    A        0      0        2 
   4  chr4_97678078     AOna    G    A        0      0        2 
   4  chr4_97678078     ASom    G    A        0      0        2 
   4  chr4_97678078     HCab    G    A        1      2        2 
   4  chr4_97678078     HPrz    G    A        1      2        2 
   4  chr4_97678078     ZBoe    G    A        0      0        2 
   4  chr4_97678078     ZGre    G    A        0      0        2 
   4  chr4_97678078     ZHar    G    A        0      0        2 
   4  chr4_97678078   Sample    G    A        1      2        2 
   4  chr4_97682303     AAsi    G    A        0      0        2 
   4  chr4_97682303     AKia    G    A        0      0        2 
   4  chr4_97682303     AOna    G    A        0      0        2 
   4  chr4_97682303     ASom    G    A        0      0        2 
   4  chr4_97682303     HCab    G    A        0      0        2 
   4  chr4_97682303     HPrz    G    A        0      0        2 
   4  chr4_97682303     ZBoe    G    A        0      0        2 
   4  chr4_97682303     ZGre    G    A        0      0        2 
   4  chr4_97682303     ZHar    G    A        1      2        2 
   4  chr4_97682303   Sample    G    A        0      0        2 
   4  chr4_97690971     AAsi    A    G        0      0        2 
   4  chr4_97690971     AKia    A    G        0      0        2 
   4  chr4_97690971     AOna    A    G        0      0        2 
   4  chr4_97690971     ASom    A    G        0      0        2 
   4  chr4_97690971     HCab    A    G        0      0        2 
   4  chr4_97690971     HPrz    A    G        0      0        2 
   4  chr4_97690971     ZBoe    A    G        0      0        2 
   4  chr4_97690971     ZGre    A    G      0.5      1        2 
   4  chr4_97690971     ZHar    A    G        0      0        2 
   4  chr4_97690971   Sample    A    G        0      0        2 
   4  chr4_97702079     AAsi    A    G        0      0        2 
   4  chr4_97702079     AKia    A    G        0      0        2 
   4  chr4_97702079     AOna    A    G        0      0        2 
   4  chr4_97702079     ASom    A    G        0      0        2 
   4  chr4_97702079     HCab    A    G        0      0        2 
   4  chr4_97702079     HPrz    A    G        0      0        2 
   4  chr4_97702079     ZBoe    A    G        0      0        2 
   4  chr4_97702079     ZGre    A    G        0      0        2 
   4  chr4_97702079     ZHar    A    G        1      2        2 
   4  chr4_97702079   Sample    A    G        0      0        2 
   4  chr4_97706455     AAsi    G    T        0      0        2 
   4  chr4_97706455     AKia    G    T        0      0        2 
   4  chr4_97706455     AOna    G    T        0      0        2 
   4  chr4_97706455     ASom    G    T        0      0        2 
   4  chr4_97706455     HCab    G    T        0      0        2 
   4  chr4_97706455     HPrz    G    T        0      0        2 
   4  chr4_97706455     ZBoe    G    T        1      2        2 
   4  chr4_97706455     ZGre    G    T        0      0        2 
   4  chr4_97706455     ZHar    G    T        0      0        2 
   4  chr4_97706455   Sample    G    T        0      0        2 
   4  chr4_97727702     AAsi    C    T        0      0        2 
   4  chr4_97727702     AKia    C    T        0      0        2 
   4  chr4_97727702     AOna    C    T        0      0        2 
   4  chr4_97727702     ASom    C    T        0      0        2 
   4  chr4_97727702     HCab    C    T        1      2        2 
   4  chr4_97727702     HPrz    C    T        1      2        2 
   4  chr4_97727702     ZBoe    C    T        0      0        2 
   4  chr4_97727702     ZGre    C    T        0      0        2 
   4  chr4_97727702     ZHar    C    T        0      0        2 
   4  chr4_97727702   Sample    C    T        1      2        2 
   4  chr4_97729207     AAsi    G    A        0      0        2 
   4  chr4_97729207     AKia    G    A        0      0        2 
   4  chr4_97729207     AOna    G    A        0      0        2 
   4  chr4_97729207     ASom    G    A        0      0        2 
   4  chr4_97729207     HCab    G    A        0      0        2 
   4  chr4_97729207     HPrz    G    A        0      0        2 
   4  chr4_97729207     ZBoe    G    A      0.5      1        2 
   4  chr4_97729207     ZGre    G    A        0      0        2 
   4  chr4_97729207     ZHar    G    A        0      0        2 
   4  chr4_97729207   Sample    G    A        0      0        2 
   4  chr4_97734021     AAsi    C    T        0      0        2 
   4  chr4_97734021     AKia    C    T      0.5      1        2 
   4  chr4_97734021     AOna    C    T        0      0        2 
   4  chr4_97734021     ASom    C    T        0      0        2 
   4  chr4_97734021     HCab    C    T        0      0        2 
   4  chr4_97734021     HPrz    C    T        0      0        2 
   4  chr4_97734021     ZBoe    C    T        0      0        2 
   4  chr4_97734021     ZGre    C    T        0      0        2 
   4  chr4_97734021     ZHar    C    T        0      0        2 
   4  chr4_97734021   Sample    C    T        0      0        2 
   4  chr4_97737053     AAsi    C    G        0      0        2 
   4  chr4_97737053     AKia    C    G        0      0        2 
   4  chr4_97737053     AOna    C    G        0      0        2 
   4  chr4_97737053     ASom    C    G        0      0        2 
   4  chr4_97737053     HCab    C    G        0      0        2 
   4  chr4_97737053     HPrz    C    G        0      0        2 
   4  chr4_97737053     ZBoe    C    G        0      0        2 
   4  chr4_97737053     ZGre    C    G      0.5      1        2 
   4  chr4_97737053     ZHar    C    G        0      0        2 
   4  chr4_97737053   Sample    C    G        0      0        2 
   4  chr4_97737271     AAsi    C    T      0.5      1        2 
   4  chr4_97737271     AKia    C    T        0      0        2 
   4  chr4_97737271     AOna    C    T        0      0        2 
   4  chr4_97737271     ASom    C    T        0      0        2 
   4  chr4_97737271     HCab    C    T        0      0        2 
   4  chr4_97737271     HPrz    C    T        0      0        2 
   4  chr4_97737271     ZBoe    C    T        0      0        2 
   4  chr4_97737271     ZGre    C    T        0      0        2 
   4  chr4_97737271     ZHar    C    T        0      0        2 
   4  chr4_97737271   Sample    C    T        0      0        2 
   4  chr4_97740416     AAsi    T    C        0      0        2 
   4  chr4_97740416     AKia    T    C        0      0        2 
   4  chr4_97740416     AOna    T    C        0      0        2 
   4  chr4_97740416     ASom    T    C        0      0        2 
   4  chr4_97740416     HCab    T    C      0.5      1        2 
   4  chr4_97740416     HPrz    T    C        0      0        2 
   4  chr4_97740416     ZBoe    T    C        0      0        2 
   4  chr4_97740416     ZGre    T    C        0      0        2 
   4  chr4_97740416     ZHar    T    C        0      0        2 
   4  chr4_97740416   Sample    T    C        0      0        2 
   4  chr4_97741984     AAsi    T    C        0      0        2 
   4  chr4_97741984     AKia    T    C        0      0        2 
   4  chr4_97741984     AOna    T    C        0      0        2 
   4  chr4_97741984     ASom    T    C        0      0        2 
   4  chr4_97741984     HCab    T    C        0      0        2 
   4  chr4_97741984     HPrz    T    C        0      0        2 
   4  chr4_97741984     ZBoe    T    C      0.5      1        2 
   4  chr4_97741984     ZGre    T    C        0      0        2 
   4  chr4_97741984     ZHar    T    C        0      0        2 
   4  chr4_97741984   Sample    T    C        0      0        2 
   4  chr4_97744480     AAsi    A    G        0      0        2 
   4  chr4_97744480     AKia    A    G        0      0        2 
   4  chr4_97744480     AOna    A    G        0      0        2 
   4  chr4_97744480     ASom    A    G        0      0        2 
   4  chr4_97744480     HCab    A    G        1      2        2 
   4  chr4_97744480     HPrz    A    G        1      2        2 
   4  chr4_97744480     ZBoe    A    G        0      0        2 
   4  chr4_97744480     ZGre    A    G        0      0        2 
   4  chr4_97744480     ZHar    A    G        0      0        2 
   4  chr4_97744480   Sample    A    G        1      2        2 
   4  chr4_97746189     AAsi    A    G        1      2        2 
   4  chr4_97746189     AKia    A    G        0      0        2 
   4  chr4_97746189     AOna    A    G        0      0        2 
   4  chr4_97746189     ASom    A    G        1      2        2 
   4  chr4_97746189     HCab    A    G        0      0        2 
   4  chr4_97746189     HPrz    A    G        0      0        2 
   4  chr4_97746189     ZBoe    A    G        0      0        2 
   4  chr4_97746189     ZGre    A    G        0      0        2 
   4  chr4_97746189     ZHar    A    G        0      0        2 
   4  chr4_97746189   Sample    A    G        0      0        2 
   4  chr4_97749002     AAsi    T    C        0      0        2 
   4  chr4_97749002     AKia    T    C        0      0        2 
   4  chr4_97749002     AOna    T    C        0      0        2 
   4  chr4_97749002     ASom    T    C        0      0        2 
   4  chr4_97749002     HCab    T    C        1      2        2 
   4  chr4_97749002     HPrz    T    C        1      2        2 
   4  chr4_97749002     ZBoe    T    C        0      0        2 
   4  chr4_97749002     ZGre    T    C        0      0        2 
   4  chr4_97749002     ZHar    T    C        0      0        2 
   4  chr4_97749002   Sample    T    C        1      2        2 
   4  chr4_97763228     AAsi    G    T        0      0        2 
   4  chr4_97763228     AKia    G    T        1      2        2 
   4  chr4_97763228     AOna    G    T      0.5      1        2 
   4  chr4_97763228     ASom    G    T        0      0        2 
   4  chr4_97763228     HCab    G    T        0      0        2 
   4  chr4_97763228     HPrz    G    T        0      0        2 
   4  chr4_97763228     ZBoe    G    T        0      0        2 
   4  chr4_97763228     ZGre    G    T        0      0        2 
   4  chr4_97763228     ZHar    G    T        0      0        2 
   4  chr4_97763228   Sample    G    T        0      0        2 
   4  chr4_97768977     AAsi    C    T        0      0        2 
   4  chr4_97768977     AKia    C    T        0      0        2 
   4  chr4_97768977     AOna    C    T        0      0        2 
   4  chr4_97768977     ASom    C    T        0      0        2 
   4  chr4_97768977     HCab    C    T        0      0        2 
   4  chr4_97768977     HPrz    C    T        0      0        2 
   4  chr4_97768977     ZBoe    C    T        0      0        2 
   4  chr4_97768977     ZGre    C    T        1      2        2 
   4  chr4_97768977     ZHar    C    T        0      0        2 
   4  chr4_97768977   Sample    C    T        0      0        2 
   4  chr4_97777366     AAsi    G    A        0      0        2 
   4  chr4_97777366     AKia    G    A        0      0        2 
   4  chr4_97777366     AOna    G    A        0      0        2 
   4  chr4_97777366     ASom    G    A        0      0        2 
   4  chr4_97777366     HCab    G    A        1      2        2 
   4  chr4_97777366     HPrz    G    A        1      2        2 
   4  chr4_97777366     ZBoe    G    A        0      0        2 
   4  chr4_97777366     ZGre    G    A        0      0        2 
   4  chr4_97777366     ZHar    G    A        0      0        2 
   4  chr4_97777366   Sample    G    A        1      2        2 
   4  chr4_97784783     AAsi    C    T        0      0        2 
   4  chr4_97784783     AKia    C    T        1      2        2 
   4  chr4_97784783     AOna    C    T        1      2        2 
   4  chr4_97784783     ASom    C    T        0      0        2 
   4  chr4_97784783     HCab    C    T        0      0        2 
   4  chr4_97784783     HPrz    C    T        0      0        2 
   4  chr4_97784783     ZBoe    C    T        0      0        2 
   4  chr4_97784783     ZGre    C    T        0      0        2 
   4  chr4_97784783     ZHar    C    T        0      0        2 
   4  chr4_97784783   Sample    C    T        0      0        2 
   4  chr4_97790779     AAsi    T    C        0      0        2 
   4  chr4_97790779     AKia    T    C        0      0        2 
   4  chr4_97790779     AOna    T    C        0      0        2 
   4  chr4_97790779     ASom    T    C        0      0        2 
   4  chr4_97790779     HCab    T    C      0.5      1        2 
   4  chr4_97790779     HPrz    T    C        0      0        2 
   4  chr4_97790779     ZBoe    T    C        0      0        2 
   4  chr4_97790779     ZGre    T    C        0      0        2 
   4  chr4_97790779     ZHar    T    C        0      0        2 
   4  chr4_97790779   Sample    T    C        0      0        2 
   4  chr4_97793384     AAsi    C    A        0      0        2 
   4  chr4_97793384     AKia    C    A        0      0        2 
   4  chr4_97793384     AOna    C    A        0      0        2 
   4  chr4_97793384     ASom    C    A        0      0        2 
   4  chr4_97793384     HCab    C    A        0      0        2 
   4  chr4_97793384     HPrz    C    A        0      0        2 
   4  chr4_97793384     ZBoe    C    A        1      2        2 
   4  chr4_97793384     ZGre    C    A        0      0        2 
   4  chr4_97793384     ZHar    C    A        0      0        2 
   4  chr4_97793384   Sample    C    A        0      0        2 
   4  chr4_97805167     AAsi    A    G        0      0        2 
   4  chr4_97805167     AKia    A    G        0      0        2 
   4  chr4_97805167     AOna    A    G        0      0        2 
   4  chr4_97805167     ASom    A    G        1      2        2 
   4  chr4_97805167     HCab    A    G        0      0        2 
   4  chr4_97805167     HPrz    A    G        0      0        2 
   4  chr4_97805167     ZBoe    A    G        0      0        2 
   4  chr4_97805167     ZGre    A    G        0      0        2 
   4  chr4_97805167     ZHar    A    G        0      0        2 
   4  chr4_97805167   Sample    A    G        0      0        2 
   4  chr4_97815997     AAsi    T    C        1      2        2 
   4  chr4_97815997     AKia    T    C        0      0        2 
   4  chr4_97815997     AOna    T    C        0      0        2 
   4  chr4_97815997     ASom    T    C        0      0        2 
   4  chr4_97815997     HCab    T    C        0      0        2 
   4  chr4_97815997     HPrz    T    C        0      0        2 
   4  chr4_97815997     ZBoe    T    C        0      0        2 
   4  chr4_97815997     ZGre    T    C        0      0        2 
   4  chr4_97815997     ZHar    T    C        0      0        2 
   4  chr4_97815997   Sample    T    C        0      0        2 
   4  chr4_97816879     AAsi    A    G        0      0        2 
   4  chr4_97816879     AKia    A    G        0      0        2 
   4  chr4_97816879     AOna    A    G        0      0        2 
   4  chr4_97816879     ASom    A    G        0      0        2 
   4  chr4_97816879     HCab    A    G        0      0        2 
   4  chr4_97816879     HPrz    A    G      0.5      1        2 
   4  chr4_97816879     ZBoe    A    G        0      0        2 
   4  chr4_97816879     ZGre    A    G        0      0        2 
   4  chr4_97816879     ZHar    A    G        0      0        2 
   4  chr4_97816879   Sample    A    G        0      0        2 
   4  chr4_97818653     AAsi    T    C        0      0        2 
   4  chr4_97818653     AKia    T    C        0      0        2 
   4  chr4_97818653     AOna    T    C      0.5      1        2 
   4  chr4_97818653     ASom    T    C        0      0        2 
   4  chr4_97818653     HCab    T    C        0      0        2 
   4  chr4_97818653     HPrz    T    C        0      0        2 
   4  chr4_97818653     ZBoe    T    C        0      0        2 
   4  chr4_97818653     ZGre    T    C        0      0        2 
   4  chr4_97818653     ZHar    T    C        0      0        2 
   4  chr4_97818653   Sample    T    C        0      0        2 
   4  chr4_97821858     AAsi    G    A        0      0        2 
   4  chr4_97821858     AKia    G    A        0      0        2 
   4  chr4_97821858     AOna    G    A        0      0        2 
   4  chr4_97821858     ASom    G    A        0      0        2 
   4  chr4_97821858     HCab    G    A        0      0        2 
   4  chr4_97821858     HPrz    G    A        0      0        2 
   4  chr4_97821858     ZBoe    G    A        1      2        2 
   4  chr4_97821858     ZGre    G    A        0      0        2 
   4  chr4_97821858     ZHar    G    A        0      0        2 
   4  chr4_97821858   Sample    G    A        0      0        2 
   4  chr4_97827092     AAsi    A    G        0      0        2 
   4  chr4_97827092     AKia    A    G        0      0        2 
   4  chr4_97827092     AOna    A    G      0.5      1        2 
   4  chr4_97827092     ASom    A    G        0      0        2 
   4  chr4_97827092     HCab    A    G        0      0        2 
   4  chr4_97827092     HPrz    A    G        0      0        2 
   4  chr4_97827092     ZBoe    A    G        0      0        2 
   4  chr4_97827092     ZGre    A    G        0      0        2 
   4  chr4_97827092     ZHar    A    G        0      0        2 
   4  chr4_97827092   Sample    A    G        0      0        2 
   4  chr4_97827238     AAsi    G    A        0      0        2 
   4  chr4_97827238     AKia    G    A        0      0        2 
   4  chr4_97827238     AOna    G    A        0      0        2 
   4  chr4_97827238     ASom    G    A        0      0        2 
   4  chr4_97827238     HCab    G    A        1      2        2 
   4  chr4_97827238     HPrz    G    A        1      2        2 
   4  chr4_97827238     ZBoe    G    A        0      0        2 
   4  chr4_97827238     ZGre    G    A        0      0        2 
   4  chr4_97827238     ZHar    G    A        0      0        2 
   4  chr4_97827238   Sample    G    A        1      2        2 
   4  chr4_97830660     AAsi    C    T        0      0        2 
   4  chr4_97830660     AKia    C    T        0      0        2 
   4  chr4_97830660     AOna    C    T        0      0        2 
   4  chr4_97830660     ASom    C    T        0      0        2 
   4  chr4_97830660     HCab    C    T      0.5      1        2 
   4  chr4_97830660     HPrz    C    T        0      0        2 
   4  chr4_97830660     ZBoe    C    T        0      0        2 
   4  chr4_97830660     ZGre    C    T        0      0        2 
   4  chr4_97830660     ZHar    C    T        0      0        2 
   4  chr4_97830660   Sample    C    T        1      2        2 
   4  chr4_97833594     AAsi    G    T        0      0        2 
   4  chr4_97833594     AKia    G    T        0      0        2 
   4  chr4_97833594     AOna    G    T        0      0        2 
   4  chr4_97833594     ASom    G    T        0      0        2 
   4  chr4_97833594     HCab    G    T        1      2        2 
   4  chr4_97833594     HPrz    G    T        0      0        2 
   4  chr4_97833594     ZBoe    G    T        0      0        2 
   4  chr4_97833594     ZGre    G    T        0      0        2 
   4  chr4_97833594     ZHar    G    T        0      0        2 
   4  chr4_97833594   Sample    G    T        1      2        2 
   4  chr4_97838103     AAsi    A    G        0      0        2 
   4  chr4_97838103     AKia    A    G        0      0        2 
   4  chr4_97838103     AOna    A    G        0      0        2 
   4  chr4_97838103     ASom    A    G        0      0        2 
   4  chr4_97838103     HCab    A    G      0.5      1        2 
   4  chr4_97838103     HPrz    A    G        0      0        2 
   4  chr4_97838103     ZBoe    A    G        0      0        2 
   4  chr4_97838103     ZGre    A    G        0      0        2 
   4  chr4_97838103     ZHar    A    G        0      0        2 
   4  chr4_97838103   Sample    A    G        0      0        2 
   4  chr4_97851028     AAsi    G    C        0      0        2 
   4  chr4_97851028     AKia    G    C      0.5      1        2 
   4  chr4_97851028     AOna    G    C        0      0        2 
   4  chr4_97851028     ASom    G    C        0      0        2 
   4  chr4_97851028     HCab    G    C        0      0        2 
   4  chr4_97851028     HPrz    G    C        0      0        2 
   4  chr4_97851028     ZBoe    G    C        0      0        2 
   4  chr4_97851028     ZGre    G    C        0      0        2 
   4  chr4_97851028     ZHar    G    C        0      0        2 
   4  chr4_97851028   Sample    G    C        0      0        2 
   4  chr4_97857526     AAsi    A    G        0      0        2 
   4  chr4_97857526     AKia    A    G        0      0        2 
   4  chr4_97857526     AOna    A    G        0      0        2 
   4  chr4_97857526     ASom    A    G        0      0        2 
   4  chr4_97857526     HCab    A    G        0      0        2 
   4  chr4_97857526     HPrz    A    G        0      0        2 
   4  chr4_97857526     ZBoe    A    G        0      0        2 
   4  chr4_97857526     ZGre    A    G        0      0        2 
   4  chr4_97857526     ZHar    A    G      0.5      1        2 
   4  chr4_97857526   Sample    A    G        0      0        2 
   4  chr4_97857876     AAsi    T    C        0      0        2 
   4  chr4_97857876     AKia    T    C        0      0        2 
   4  chr4_97857876     AOna    T    C        0      0        2 
   4  chr4_97857876     ASom    T    C        0      0        2 
   4  chr4_97857876     HCab    T    C        1      2        2 
   4  chr4_97857876     HPrz    T    C        1      2        2 
   4  chr4_97857876     ZBoe    T    C        0      0        2 
   4  chr4_97857876     ZGre    T    C        0      0        2 
   4  chr4_97857876     ZHar    T    C        0      0        2 
   4  chr4_97857876   Sample    T    C        1      2        2 
   4  chr4_97865676     AAsi    T    C        0      0        2 
   4  chr4_97865676     AKia    T    C        0      0        2 
   4  chr4_97865676     AOna    T    C        0      0        2 
   4  chr4_97865676     ASom    T    C        0      0        2 
   4  chr4_97865676     HCab    T    C        0      0        2 
   4  chr4_97865676     HPrz    T    C        0      0        2 
   4  chr4_97865676     ZBoe    T    C        0      0        2 
   4  chr4_97865676     ZGre    T    C        0      0        2 
   4  chr4_97865676     ZHar    T    C      0.5      1        2 
   4  chr4_97865676   Sample    T    C        0      0        2 
   4  chr4_97868370     AAsi    T    A        0      0        2 
   4  chr4_97868370     AKia    T    A        0      0        2 
   4  chr4_97868370     AOna    T    A        0      0        2 
   4  chr4_97868370     ASom    T    A        0      0        2 
   4  chr4_97868370     HCab    T    A        0      0        2 
   4  chr4_97868370     HPrz    T    A        0      0        2 
   4  chr4_97868370     ZBoe    T    A      0.5      1        2 
   4  chr4_97868370     ZGre    T    A        0      0        2 
   4  chr4_97868370     ZHar    T    A        0      0        2 
   4  chr4_97868370   Sample    T    A        0      0        2 
   4  chr4_97874253     AAsi    A    G        0      0        2 
   4  chr4_97874253     AKia    A    G        0      0        2 
   4  chr4_97874253     AOna    A    G        0      0        2 
   4  chr4_97874253     ASom    A    G        1      2        2 
   4  chr4_97874253     HCab    A    G        0      0        2 
   4  chr4_97874253     HPrz    A    G        0      0        2 
   4  chr4_97874253     ZBoe    A    G        0      0        2 
   4  chr4_97874253     ZGre    A    G        0      0        2 
   4  chr4_97874253     ZHar    A    G        0      0        2 
   4  chr4_97874253   Sample    A    G        0      0        2 
   4  chr4_97874293     AAsi    G    A        0      0        2 
   4  chr4_97874293     AKia    G    A        0      0        2 
   4  chr4_97874293     AOna    G    A        0      0        2 
   4  chr4_97874293     ASom    G    A        0      0        2 
   4  chr4_97874293     HCab    G    A        1      2        2 
   4  chr4_97874293     HPrz    G    A        1      2        2 
   4  chr4_97874293     ZBoe    G    A        0      0        2 
   4  chr4_97874293     ZGre    G    A        0      0        2 
   4  chr4_97874293     ZHar    G    A        0      0        2 
   4  chr4_97874293   Sample    G    A        1      2        2 
   4  chr4_97880911     AAsi    C    G        0      0        2 
   4  chr4_97880911     AKia    C    G        0      0        2 
   4  chr4_97880911     AOna    C    G        0      0        2 
   4  chr4_97880911     ASom    C    G        0      0        2 
   4  chr4_97880911     HCab    C    G        0      0        2 
   4  chr4_97880911     HPrz    C    G        0      0        2 
   4  chr4_97880911     ZBoe    C    G        0      0        2 
   4  chr4_97880911     ZGre    C    G        0      0        2 
   4  chr4_97880911     ZHar    C    G        1      2        2 
   4  chr4_97880911   Sample    C    G        0      0        2 
   4  chr4_97890401     AAsi    T    C        1      2        2 
   4  chr4_97890401     AKia    T    C        0      0        2 
   4  chr4_97890401     AOna    T    C        0      0        2 
   4  chr4_97890401     ASom    T    C        0      0        2 
   4  chr4_97890401     HCab    T    C        0      0        2 
   4  chr4_97890401     HPrz    T    C        0      0        2 
   4  chr4_97890401     ZBoe    T    C        0      0        2 
   4  chr4_97890401     ZGre    T    C        0      0        2 
   4  chr4_97890401     ZHar    T    C        0      0        2 
   4  chr4_97890401   Sample    T    C        1      2        2 
   4  chr4_97891996     AAsi    A    C        1      2        2 
   4  chr4_97891996     AKia    A    C        0      0        2 
   4  chr4_97891996     AOna    A    C        0      0        2 
   4  chr4_97891996     ASom    A    C        0      0        2 
   4  chr4_97891996     HCab    A    C        0      0        2 
   4  chr4_97891996     HPrz    A    C        0      0        2 
   4  chr4_97891996     ZBoe    A    C        0      0        2 
   4  chr4_97891996     ZGre    A    C        0      0        2 
   4  chr4_97891996     ZHar    A    C        0      0        2 
   4  chr4_97891996   Sample    A    C        0      0        2 
   4  chr4_97893653     AAsi    T    C        0      0        2 
   4  chr4_97893653     AKia    T    C        0      0        2 
   4  chr4_97893653     AOna    T    C        0      0        2 
   4  chr4_97893653     ASom    T    C        0      0        2 
   4  chr4_97893653     HCab    T    C        0      0        2 
   4  chr4_97893653     HPrz    T    C      0.5      1        2 
   4  chr4_97893653     ZBoe    T    C        0      0        2 
   4  chr4_97893653     ZGre    T    C        0      0        2 
   4  chr4_97893653     ZHar    T    C        0      0        2 
   4  chr4_97893653   Sample    T    C        0      0        2 
   4  chr4_97897693     AAsi    G    C        0      0        2 
   4  chr4_97897693     AKia    G    C        0      0        2 
   4  chr4_97897693     AOna    G    C        0      0        2 
   4  chr4_97897693     ASom    G    C        0      0        2 
   4  chr4_97897693     HCab    G    C        0      0        2 
   4  chr4_97897693     HPrz    G    C        0      0        2 
   4  chr4_97897693     ZBoe    G    C        0      0        2 
   4  chr4_97897693     ZGre    G    C        0      0        2 
   4  chr4_97897693     ZHar    G    C        1      2        2 
   4  chr4_97897693   Sample    G    C        0      0        2 
   4  chr4_97905902     AAsi    T    G        0      0        2 
   4  chr4_97905902     AKia    T    G        0      0        2 
   4  chr4_97905902     AOna    T    G        0      0        2 
   4  chr4_97905902     ASom    T    G        0      0        2 
   4  chr4_97905902     HCab    T    G        0      0        2 
   4  chr4_97905902     HPrz    T    G        0      0        2 
   4  chr4_97905902     ZBoe    T    G        0      0        2 
   4  chr4_97905902     ZGre    T    G        0      0        2 
   4  chr4_97905902     ZHar    T    G        1      2        2 
   4  chr4_97905902   Sample    T    G        0      0        2 
   4  chr4_97913930     AAsi    T    G        0      0        2 
   4  chr4_97913930     AKia    T    G        0      0        2 
   4  chr4_97913930     AOna    T    G        0      0        2 
   4  chr4_97913930     ASom    T    G        0      0        2 
   4  chr4_97913930     HCab    T    G        1      2        2 
   4  chr4_97913930     HPrz    T    G        1      2        2 
   4  chr4_97913930     ZBoe    T    G        0      0        2 
   4  chr4_97913930     ZGre    T    G        0      0        2 
   4  chr4_97913930     ZHar    T    G        0      0        2 
   4  chr4_97913930   Sample    T    G        1      2        2 
   4  chr4_97915422     AAsi    A    G      0.5      1        2 
   4  chr4_97915422     AKia    A    G        0      0        2 
   4  chr4_97915422     AOna    A    G        0      0        2 
   4  chr4_97915422     ASom    A    G        0      0        2 
   4  chr4_97915422     HCab    A    G        0      0        2 
   4  chr4_97915422     HPrz    A    G        0      0        2 
   4  chr4_97915422     ZBoe    A    G        0      0        2 
   4  chr4_97915422     ZGre    A    G        0      0        2 
   4  chr4_97915422     ZHar    A    G        0      0        2 
   4  chr4_97915422   Sample    A    G        0      0        2 
   4  chr4_97919292     AAsi    G    C        0      0        2 
   4  chr4_97919292     AKia    G    C        0      0        2 
   4  chr4_97919292     AOna    G    C        0      0        2 
   4  chr4_97919292     ASom    G    C        0      0        2 
   4  chr4_97919292     HCab    G    C        0      0        2 
   4  chr4_97919292     HPrz    G    C        0      0        2 
   4  chr4_97919292     ZBoe    G    C      0.5      1        2 
   4  chr4_97919292     ZGre    G    C        0      0        2 
   4  chr4_97919292     ZHar    G    C        0      0        2 
   4  chr4_97919292   Sample    G    C        0      0        2 
   4  chr4_97919769     AAsi    G    C        0      0        2 
   4  chr4_97919769     AKia    G    C        0      0        2 
   4  chr4_97919769     AOna    G    C        0      0        2 
   4  chr4_97919769     ASom    G    C        0      0        2 
   4  chr4_97919769     HCab    G    C      0.5      1        2 
   4  chr4_97919769     HPrz    G    C        0      0        2 
   4  chr4_97919769     ZBoe    G    C        0      0        2 
   4  chr4_97919769     ZGre    G    C        0      0        2 
   4  chr4_97919769     ZHar    G    C        0      0        2 
   4  chr4_97919769   Sample    G    C        1      2        2 
   4  chr4_97920794     AAsi    G    C        0      0        2 
   4  chr4_97920794     AKia    G    C        0      0        2 
   4  chr4_97920794     AOna    G    C        0      0        2 
   4  chr4_97920794     ASom    G    C        0      0        2 
   4  chr4_97920794     HCab    G    C        1      2        2 
   4  chr4_97920794     HPrz    G    C        1      2        2 
   4  chr4_97920794     ZBoe    G    C        0      0        2 
   4  chr4_97920794     ZGre    G    C        0      0        2 
   4  chr4_97920794     ZHar    G    C        0      0        2 
   4  chr4_97920794   Sample    G    C        1      2        2 
   4  chr4_97926110     AAsi    C    A        0      0        2 
   4  chr4_97926110     AKia    C    A        0      0        2 
   4  chr4_97926110     AOna    C    A      0.5      1        2 
   4  chr4_97926110     ASom    C    A        0      0        2 
   4  chr4_97926110     HCab    C    A        0      0        2 
   4  chr4_97926110     HPrz    C    A        0      0        2 
   4  chr4_97926110     ZBoe    C    A        0      0        2 
   4  chr4_97926110     ZGre    C    A        0      0        2 
   4  chr4_97926110     ZHar    C    A        0      0        2 
   4  chr4_97926110   Sample    C    A        0      0        2 
   4  chr4_97929034     AAsi    C    T        0      0        2 
   4  chr4_97929034     AKia    C    T        0      0        2 
   4  chr4_97929034     AOna    C    T        0      0        2 
   4  chr4_97929034     ASom    C    T        0      0        2 
   4  chr4_97929034     HCab    C    T        1      2        2 
   4  chr4_97929034     HPrz    C    T        1      2        2 
   4  chr4_97929034     ZBoe    C    T        0      0        2 
   4  chr4_97929034     ZGre    C    T        0      0        2 
   4  chr4_97929034     ZHar    C    T        0      0        2 
   4  chr4_97929034   Sample    C    T        1      2        2 
   4  chr4_97931069     AAsi    T    C        0      0        2 
   4  chr4_97931069     AKia    T    C        0      0        2 
   4  chr4_97931069     AOna    T    C        0      0        2 
   4  chr4_97931069     ASom    T    C        0      0        2 
   4  chr4_97931069     HCab    T    C        0      0        2 
   4  chr4_97931069     HPrz    T    C        1      2        2 
   4  chr4_97931069     ZBoe    T    C        0      0        2 
   4  chr4_97931069     ZGre    T    C        0      0        2 
   4  chr4_97931069     ZHar    T    C        0      0        2 
   4  chr4_97931069   Sample    T    C        0      0        2 
   4  chr4_97946053     AAsi    C    A        0      0        2 
   4  chr4_97946053     AKia    C    A        0      0        2 
   4  chr4_97946053     AOna    C    A        0      0        2 
   4  chr4_97946053     ASom    C    A        0      0        2 
   4  chr4_97946053     HCab    C    A        0      0        2 
   4  chr4_97946053     HPrz    C    A      0.5      1        2 
   4  chr4_97946053     ZBoe    C    A        0      0        2 
   4  chr4_97946053     ZGre    C    A        0      0        2 
   4  chr4_97946053     ZHar    C    A        0      0        2 
   4  chr4_97946053   Sample    C    A        0      0        2 
   4  chr4_97946755     AAsi    T    C        0      0        2 
   4  chr4_97946755     AKia    T    C        0      0        2 
   4  chr4_97946755     AOna    T    C        0      0        2 
   4  chr4_97946755     ASom    T    C        0      0        2 
   4  chr4_97946755     HCab    T    C        1      2        2 
   4  chr4_97946755     HPrz    T    C        1      2        2 
   4  chr4_97946755     ZBoe    T    C        0      0        2 
   4  chr4_97946755     ZGre    T    C        0      0        2 
   4  chr4_97946755     ZHar    T    C        0      0        2 
   4  chr4_97946755   Sample    T    C        1      2        2 
   4  chr4_97955211     AAsi    G    A        0      0        2 
   4  chr4_97955211     AKia    G    A        0      0        2 
   4  chr4_97955211     AOna    G    A        0      0        2 
   4  chr4_97955211     ASom    G    A      0.5      1        2 
   4  chr4_97955211     HCab    G    A        0      0        2 
   4  chr4_97955211     HPrz    G    A        0      0        2 
   4  chr4_97955211     ZBoe    G    A        0      0        2 
   4  chr4_97955211     ZGre    G    A        0      0        2 
   4  chr4_97955211     ZHar    G    A        0      0        2 
   4  chr4_97955211   Sample    G    A        0      0        2 
   4  chr4_97957008     AAsi    C    T      0.5      1        2 
   4  chr4_97957008     AKia    C    T        0      0        2 
   4  chr4_97957008     AOna    C    T        0      0        2 
   4  chr4_97957008     ASom    C    T        0      0        2 
   4  chr4_97957008     HCab    C    T        0      0        2 
   4  chr4_97957008     HPrz    C    T        0      0        2 
   4  chr4_97957008     ZBoe    C    T        0      0        2 
   4  chr4_97957008     ZGre    C    T        0      0        2 
   4  chr4_97957008     ZHar    C    T        0      0        2 
   4  chr4_97957008   Sample    C    T        0      0        2 
   4  chr4_97964808     AAsi    A    G        0      0        2 
   4  chr4_97964808     AKia    A    G        0      0        2 
   4  chr4_97964808     AOna    A    G        0      0        2 
   4  chr4_97964808     ASom    A    G        0      0        2 
   4  chr4_97964808     HCab    A    G        0      0        2 
   4  chr4_97964808     HPrz    A    G        0      0        2 
   4  chr4_97964808     ZBoe    A    G        0      0        2 
   4  chr4_97964808     ZGre    A    G      0.5      1        2 
   4  chr4_97964808     ZHar    A    G        0      0        2 
   4  chr4_97964808   Sample    A    G        0      0        2 
   4  chr4_97968316     AAsi    G    A        0      0        2 
   4  chr4_97968316     AKia    G    A        0      0        2 
   4  chr4_97968316     AOna    G    A        0      0        2 
   4  chr4_97968316     ASom    G    A        0      0        2 
   4  chr4_97968316     HCab    G    A      0.5      1        2 
   4  chr4_97968316     HPrz    G    A        0      0        2 
   4  chr4_97968316     ZBoe    G    A        0      0        2 
   4  chr4_97968316     ZGre    G    A        0      0        2 
   4  chr4_97968316     ZHar    G    A        0      0        2 
   4  chr4_97968316   Sample    G    A        1      2        2 
   4  chr4_97971137     AAsi    T    C      0.5      1        2 
   4  chr4_97971137     AKia    T    C        0      0        2 
   4  chr4_97971137     AOna    T    C        0      0        2 
   4  chr4_97971137     ASom    T    C        0      0        2 
   4  chr4_97971137     HCab    T    C        0      0        2 
   4  chr4_97971137     HPrz    T    C        0      0        2 
   4  chr4_97971137     ZBoe    T    C        0      0        2 
   4  chr4_97971137     ZGre    T    C        0      0        2 
   4  chr4_97971137     ZHar    T    C        0      0        2 
   4  chr4_97971137   Sample    T    C        0      0        2 
   4  chr4_97971542     AAsi    G    T        0      0        2 
   4  chr4_97971542     AKia    G    T        0      0        2 
   4  chr4_97971542     AOna    G    T        0      0        2 
   4  chr4_97971542     ASom    G    T        0      0        2 
   4  chr4_97971542     HCab    G    T        1      2        2 
   4  chr4_97971542     HPrz    G    T        1      2        2 
   4  chr4_97971542     ZBoe    G    T        0      0        2 
   4  chr4_97971542     ZGre    G    T        0      0        2 
   4  chr4_97971542     ZHar    G    T        0      0        2 
   4  chr4_97971542   Sample    G    T        1      2        2 
   4  chr4_97973342     AAsi    G    A        1      2        2 
   4  chr4_97973342     AKia    G    A        0      0        2 
   4  chr4_97973342     AOna    G    A        0      0        2 
   4  chr4_97973342     ASom    G    A        1      2        2 
   4  chr4_97973342     HCab    G    A        0      0        2 
   4  chr4_97973342     HPrz    G    A        0      0        2 
   4  chr4_97973342     ZBoe    G    A        0      0        2 
   4  chr4_97973342     ZGre    G    A        0      0        2 
   4  chr4_97973342     ZHar    G    A        0      0        2 
   4  chr4_97973342   Sample    G    A        0      0        2 
   4  chr4_97978704     AAsi    T    C        0      0        2 
   4  chr4_97978704     AKia    T    C        0      0        2 
   4  chr4_97978704     AOna    T    C        0      0        2 
   4  chr4_97978704     ASom    T    C        0      0        2 
   4  chr4_97978704     HCab    T    C        1      2        2 
   4  chr4_97978704     HPrz    T    C        1      2        2 
   4  chr4_97978704     ZBoe    T    C        0      0        2 
   4  chr4_97978704     ZGre    T    C        0      0        2 
   4  chr4_97978704     ZHar    T    C        1      2        2 
   4  chr4_97978704   Sample    T    C        1      2        2 
   4  chr4_97982698     AAsi    T    C        0      0        2 
   4  chr4_97982698     AKia    T    C        0      0        2 
   4  chr4_97982698     AOna    T    C        0      0        2 
   4  chr4_97982698     ASom    T    C        0      0        2 
   4  chr4_97982698     HCab    T    C        1      2        2 
   4  chr4_97982698     HPrz    T    C        1      2        2 
   4  chr4_97982698     ZBoe    T    C        0      0        2 
   4  chr4_97982698     ZGre    T    C        0      0        2 
   4  chr4_97982698     ZHar    T    C        0      0        2 
   4  chr4_97982698   Sample    T    C        1      2        2 
   4  chr4_97984193     AAsi    T    C        0      0        2 
   4  chr4_97984193     AKia    T    C        0      0        2 
   4  chr4_97984193     AOna    T    C        0      0        2 
   4  chr4_97984193     ASom    T    C        0      0        2 
   4  chr4_97984193     HCab    T    C        0      0        2 
   4  chr4_97984193     HPrz    T    C        0      0        2 
   4  chr4_97984193     ZBoe    T    C        0      0        2 
   4  chr4_97984193     ZGre    T    C      0.5      1        2 
   4  chr4_97984193     ZHar    T    C        0      0        2 
   4  chr4_97984193   Sample    T    C        1      2        2 
   4  chr4_97991431     AAsi    A    T        0      0        2 
   4  chr4_97991431     AKia    A    T        0      0        2 
   4  chr4_97991431     AOna    A    T        0      0        2 
   4  chr4_97991431     ASom    A    T        0      0        2 
   4  chr4_97991431     HCab    A    T        0      0        2 
   4  chr4_97991431     HPrz    A    T        0      0        2 
   4  chr4_97991431     ZBoe    A    T      0.5      1        2 
   4  chr4_97991431     ZGre    A    T        0      0        2 
   4  chr4_97991431     ZHar    A    T        0      0        2 
   4  chr4_97991431   Sample    A    T        0      0        2 
   4  chr4_97991976     AAsi    A    G        0      0        2 
   4  chr4_97991976     AKia    A    G      0.5      1        2 
   4  chr4_97991976     AOna    A    G      0.5      1        2 
   4  chr4_97991976     ASom    A    G        0      0        2 
   4  chr4_97991976     HCab    A    G        0      0        2 
   4  chr4_97991976     HPrz    A    G        0      0        2 
   4  chr4_97991976     ZBoe    A    G        0      0        2 
   4  chr4_97991976     ZGre    A    G        0      0        2 
   4  chr4_97991976     ZHar    A    G        0      0        2 
   4  chr4_97991976   Sample    A    G        1      2        2 
   4  chr4_97997553     AAsi    T    C        0      0        2 
   4  chr4_97997553     AKia    T    C        0      0        2 
   4  chr4_97997553     AOna    T    C        0      0        2 
   4  chr4_97997553     ASom    T    C        1      2        2 
   4  chr4_97997553     HCab    T    C        0      0        2 
   4  chr4_97997553     HPrz    T    C        0      0        2 
   4  chr4_97997553     ZBoe    T    C        0      0        2 
   4  chr4_97997553     ZGre    T    C        0      0        2 
   4  chr4_97997553     ZHar    T    C        0      0        2 
   4  chr4_97997553   Sample    T    C        0      0        2 
   4  chr4_98003639     AAsi    T    C        0      0        2 
   4  chr4_98003639     AKia    T    C        0      0        2 
   4  chr4_98003639     AOna    T    C        0      0        2 
   4  chr4_98003639     ASom    T    C        0      0        2 
   4  chr4_98003639     HCab    T    C      0.5      1        2 
   4  chr4_98003639     HPrz    T    C      0.5      1        2 
   4  chr4_98003639     ZBoe    T    C        0      0        2 
   4  chr4_98003639     ZGre    T    C        0      0        2 
   4  chr4_98003639     ZHar    T    C        0      0        2 
   4  chr4_98003639   Sample    T    C        0      0        2 
   4  chr4_98004079     AAsi    T    C        0      0        2 
   4  chr4_98004079     AKia    T    C      0.5      1        2 
   4  chr4_98004079     AOna    T    C        0      0        2 
   4  chr4_98004079     ASom    T    C        0      0        2 
   4  chr4_98004079     HCab    T    C        0      0        2 
   4  chr4_98004079     HPrz    T    C        0      0        2 
   4  chr4_98004079     ZBoe    T    C        0      0        2 
   4  chr4_98004079     ZGre    T    C        0      0        2 
   4  chr4_98004079     ZHar    T    C        0      0        2 
   4  chr4_98004079   Sample    T    C        0      0        2 
   4  chr4_98010366     AAsi    A    C        0      0        2 
   4  chr4_98010366     AKia    A    C        0      0        2 
   4  chr4_98010366     AOna    A    C        0      0        2 
   4  chr4_98010366     ASom    A    C        0      0        2 
   4  chr4_98010366     HCab    A    C      0.5      1        2 
   4  chr4_98010366     HPrz    A    C        0      0        2 
   4  chr4_98010366     ZBoe    A    C        0      0        2 
   4  chr4_98010366     ZGre    A    C        0      0        2 
   4  chr4_98010366     ZHar    A    C        0      0        2 
   4  chr4_98010366   Sample    A    C        0      0        2 
   4  chr4_98012861     AAsi    T    C        0      0        2 
   4  chr4_98012861     AKia    T    C        0      0        2 
   4  chr4_98012861     AOna    T    C        0      0        2 
   4  chr4_98012861     ASom    T    C        0      0        2 
   4  chr4_98012861     HCab    T    C        0      0        2 
   4  chr4_98012861     HPrz    T    C        0      0        2 
   4  chr4_98012861     ZBoe    T    C        0      0        2 
   4  chr4_98012861     ZGre    T    C        0      0        2 
   4  chr4_98012861     ZHar    T    C        1      2        2 
   4  chr4_98012861   Sample    T    C        0      0        2 
   4  chr4_98013238     AAsi    A    G        0      0        2 
   4  chr4_98013238     AKia    A    G        0      0        2 
   4  chr4_98013238     AOna    A    G        0      0        2 
   4  chr4_98013238     ASom    A    G        0      0        2 
   4  chr4_98013238     HCab    A    G        1      2        2 
   4  chr4_98013238     HPrz    A    G        1      2        2 
   4  chr4_98013238     ZBoe    A    G        0      0        2 
   4  chr4_98013238     ZGre    A    G        0      0        2 
   4  chr4_98013238     ZHar    A    G        0      0        2 
   4  chr4_98013238   Sample    A    G        1      2        2 
   4  chr4_98017591     AAsi    G    A        0      0        2 
   4  chr4_98017591     AKia    G    A        0      0        2 
   4  chr4_98017591     AOna    G    A        0      0        2 
   4  chr4_98017591     ASom    G    A        0      0        2 
   4  chr4_98017591     HCab    G    A        0      0        2 
   4  chr4_98017591     HPrz    G    A      0.5      1        2 
   4  chr4_98017591     ZBoe    G    A        0      0        2 
   4  chr4_98017591     ZGre    G    A        0      0        2 
   4  chr4_98017591     ZHar    G    A        0      0        2 
   4  chr4_98017591   Sample    G    A        0      0        2 
   4  chr4_98024359     AAsi    T    C        0      0        2 
   4  chr4_98024359     AKia    T    C        0      0        2 
   4  chr4_98024359     AOna    T    C        0      0        2 
   4  chr4_98024359     ASom    T    C        0      0        2 
   4  chr4_98024359     HCab    T    C        0      0        2 
   4  chr4_98024359     HPrz    T    C        0      0        2 
   4  chr4_98024359     ZBoe    T    C        0      0        2 
   4  chr4_98024359     ZGre    T    C      0.5      1        2 
   4  chr4_98024359     ZHar    T    C        0      0        2 
   4  chr4_98024359   Sample    T    C        0      0        2 
   4  chr4_98024918     AAsi    C    A        0      0        2 
   4  chr4_98024918     AKia    C    A        0      0        2 
   4  chr4_98024918     AOna    C    A      0.5      1        2 
   4  chr4_98024918     ASom    C    A        0      0        2 
   4  chr4_98024918     HCab    C    A        0      0        2 
   4  chr4_98024918     HPrz    C    A        0      0        2 
   4  chr4_98024918     ZBoe    C    A        0      0        2 
   4  chr4_98024918     ZGre    C    A        0      0        2 
   4  chr4_98024918     ZHar    C    A        0      0        2 
   4  chr4_98024918   Sample    C    A        0      0        2 
   4  chr4_98028913     AAsi    T    G        0      0        2 
   4  chr4_98028913     AKia    T    G        0      0        2 
   4  chr4_98028913     AOna    T    G        0      0        2 
   4  chr4_98028913     ASom    T    G        0      0        2 
   4  chr4_98028913     HCab    T    G        0      0        2 
   4  chr4_98028913     HPrz    T    G        0      0        2 
   4  chr4_98028913     ZBoe    T    G        0      0        2 
   4  chr4_98028913     ZGre    T    G        0      0        2 
   4  chr4_98028913     ZHar    T    G        1      2        2 
   4  chr4_98028913   Sample    T    G        0      0        2 
   4  chr4_98030299     AAsi    G    A        0      0        2 
   4  chr4_98030299     AKia    G    A        0      0        2 
   4  chr4_98030299     AOna    G    A        0      0        2 
   4  chr4_98030299     ASom    G    A        1      2        2 
   4  chr4_98030299     HCab    G    A        0      0        2 
   4  chr4_98030299     HPrz    G    A        0      0        2 
   4  chr4_98030299     ZBoe    G    A        0      0        2 
   4  chr4_98030299     ZGre    G    A        0      0        2 
   4  chr4_98030299     ZHar    G    A        0      0        2 
   4  chr4_98030299   Sample    G    A        0      0        2 
   4  chr4_98042261     AAsi    G    A        0      0        2 
   4  chr4_98042261     AKia    G    A        0      0        2 
   4  chr4_98042261     AOna    G    A        0      0        2 
   4  chr4_98042261     ASom    G    A        0      0        2 
   4  chr4_98042261     HCab    G    A        1      2        2 
   4  chr4_98042261     HPrz    G    A        1      2        2 
   4  chr4_98042261     ZBoe    G    A        0      0        2 
   4  chr4_98042261     ZGre    G    A        0      0        2 
   4  chr4_98042261     ZHar    G    A        0      0        2 
   4  chr4_98042261   Sample    G    A        1      2        2 
   4  chr4_98045863     AAsi    G    C        0      0        2 
   4  chr4_98045863     AKia    G    C        0      0        2 
   4  chr4_98045863     AOna    G    C        0      0        2 
   4  chr4_98045863     ASom    G    C        0      0        2 
   4  chr4_98045863     HCab    G    C      0.5      1        2 
   4  chr4_98045863     HPrz    G    C        0      0        2 
   4  chr4_98045863     ZBoe    G    C        0      0        2 
   4  chr4_98045863     ZGre    G    C        0      0        2 
   4  chr4_98045863     ZHar    G    C        0      0        2 
   4  chr4_98045863   Sample    G    C        0      0        2 
   4  chr4_98050907     AAsi    A    C        0      0        2 
   4  chr4_98050907     AKia    A    C        0      0        2 
   4  chr4_98050907     AOna    A    C        0      0        2 
   4  chr4_98050907     ASom    A    C        0      0        2 
   4  chr4_98050907     HCab    A    C        1      2        2 
   4  chr4_98050907     HPrz    A    C        1      2        2 
   4  chr4_98050907     ZBoe    A    C        0      0        2 
   4  chr4_98050907     ZGre    A    C        0      0        2 
   4  chr4_98050907     ZHar    A    C        0      0        2 
   4  chr4_98050907   Sample    A    C        1      2        2 
   4  chr4_98054519     AAsi    A    G        0      0        2 
   4  chr4_98054519     AKia    A    G        0      0        2 
   4  chr4_98054519     AOna    A    G        0      0        2 
   4  chr4_98054519     ASom    A    G        0      0        2 
   4  chr4_98054519     HCab    A    G        0      0        2 
   4  chr4_98054519     HPrz    A    G        0      0        2 
   4  chr4_98054519     ZBoe    A    G        0      0        2 
   4  chr4_98054519     ZGre    A    G        0      0        2 
   4  chr4_98054519     ZHar    A    G        1      2        2 
   4  chr4_98054519   Sample    A    G        0      0        2 
   4  chr4_98056417     AAsi    C    A        0      0        2 
   4  chr4_98056417     AKia    C    A        0      0        2 
   4  chr4_98056417     AOna    C    A        0      0        2 
   4  chr4_98056417     ASom    C    A        0      0        2 
   4  chr4_98056417     HCab    C    A        0      0        2 
   4  chr4_98056417     HPrz    C    A        0      0        2 
   4  chr4_98056417     ZBoe    C    A        1      2        2 
   4  chr4_98056417     ZGre    C    A        0      0        2 
   4  chr4_98056417     ZHar    C    A        0      0        2 
   4  chr4_98056417   Sample    C    A        0      0        2 
   4  chr4_98059943     AAsi    G    A      0.5      1        2 
   4  chr4_98059943     AKia    G    A        0      0        2 
   4  chr4_98059943     AOna    G    A        0      0        2 
   4  chr4_98059943     ASom    G    A        0      0        2 
   4  chr4_98059943     HCab    G    A        0      0        2 
   4  chr4_98059943     HPrz    G    A        0      0        2 
   4  chr4_98059943     ZBoe    G    A        0      0        2 
   4  chr4_98059943     ZGre    G    A        0      0        2 
   4  chr4_98059943     ZHar    G    A        0      0        2 
   4  chr4_98059943   Sample    G    A        0      0        2 
   4  chr4_98062691     AAsi    T    C        0      0        2 
   4  chr4_98062691     AKia    T    C        0      0        2 
   4  chr4_98062691     AOna    T    C        0      0        2 
   4  chr4_98062691     ASom    T    C        0      0        2 
   4  chr4_98062691     HCab    T    C      0.5      1        2 
   4  chr4_98062691     HPrz    T    C      0.5      1        2 
   4  chr4_98062691     ZBoe    T    C        0      0        2 
   4  chr4_98062691     ZGre    T    C        0      0        2 
   4  chr4_98062691     ZHar    T    C        0      0        2 
   4  chr4_98062691   Sample    T    C        1      2        2 
   4  chr4_98070617     AAsi    T    C        0      0        2 
   4  chr4_98070617     AKia    T    C      0.5      1        2 
   4  chr4_98070617     AOna    T    C      0.5      1        2 
   4  chr4_98070617     ASom    T    C        0      0        2 
   4  chr4_98070617     HCab    T    C        0      0        2 
   4  chr4_98070617     HPrz    T    C        0      0        2 
   4  chr4_98070617     ZBoe    T    C        0      0        2 
   4  chr4_98070617     ZGre    T    C        0      0        2 
   4  chr4_98070617     ZHar    T    C        0      0        2 
   4  chr4_98070617   Sample    T    C        0      0        2 
   4  chr4_98091052     AAsi    T    A        0      0        2 
   4  chr4_98091052     AKia    T    A      0.5      1        2 
   4  chr4_98091052     AOna    T    A      0.5      1        2 
   4  chr4_98091052     ASom    T    A        0      0        2 
   4  chr4_98091052     HCab    T    A        0      0        2 
   4  chr4_98091052     HPrz    T    A        0      0        2 
   4  chr4_98091052     ZBoe    T    A        0      0        2 
   4  chr4_98091052     ZGre    T    A        0      0        2 
   4  chr4_98091052     ZHar    T    A        0      0        2 
   4  chr4_98091052   Sample    T    A        0      0        2 
   4  chr4_98092613     AAsi    G    C        0      0        2 
   4  chr4_98092613     AKia    G    C        0      0        2 
   4  chr4_98092613     AOna    G    C        0      0        2 
   4  chr4_98092613     ASom    G    C        0      0        2 
   4  chr4_98092613     HCab    G    C        1      2        2 
   4  chr4_98092613     HPrz    G    C        1      2        2 
   4  chr4_98092613     ZBoe    G    C        0      0        2 
   4  chr4_98092613     ZGre    G    C        0      0        2 
   4  chr4_98092613     ZHar    G    C        0      0        2 
   4  chr4_98092613   Sample    G    C        1      2        2 
   4  chr4_98096296     AAsi    T    C        0      0        2 
   4  chr4_98096296     AKia    T    C        0      0        2 
   4  chr4_98096296     AOna    T    C        0      0        2 
   4  chr4_98096296     ASom    T    C        0      0        2 
   4  chr4_98096296     HCab    T    C        0      0        2 
   4  chr4_98096296     HPrz    T    C        0      0        2 
   4  chr4_98096296     ZBoe    T    C        0      0        2 
   4  chr4_98096296     ZGre    T    C        0      0        2 
   4  chr4_98096296     ZHar    T    C        1      2        2 
   4  chr4_98096296   Sample    T    C        0      0        2 
   4  chr4_98098837     AAsi    A    T        0      0        2 
   4  chr4_98098837     AKia    A    T        0      0        2 
   4  chr4_98098837     AOna    A    T        0      0        2 
   4  chr4_98098837     ASom    A    T        1      2        2 
   4  chr4_98098837     HCab    A    T        0      0        2 
   4  chr4_98098837     HPrz    A    T        0      0        2 
   4  chr4_98098837     ZBoe    A    T        0      0        2 
   4  chr4_98098837     ZGre    A    T        0      0        2 
   4  chr4_98098837     ZHar    A    T        0      0        2 
   4  chr4_98098837   Sample    A    T        0      0        2 
   4  chr4_98101238     AAsi    C    T        0      0        2 
   4  chr4_98101238     AKia    C    T        0      0        2 
   4  chr4_98101238     AOna    C    T        0      0        2 
   4  chr4_98101238     ASom    C    T        0      0        2 
   4  chr4_98101238     HCab    C    T        1      2        2 
   4  chr4_98101238     HPrz    C    T        1      2        2 
   4  chr4_98101238     ZBoe    C    T        0      0        2 
   4  chr4_98101238     ZGre    C    T        0      0        2 
   4  chr4_98101238     ZHar    C    T        0      0        2 
   4  chr4_98101238   Sample    C    T        1      2        2 
   4  chr4_98103875     AAsi    A    G        0      0        2 
   4  chr4_98103875     AKia    A    G        0      0        2 
   4  chr4_98103875     AOna    A    G        0      0        2 
   4  chr4_98103875     ASom    A    G        0      0        2 
   4  chr4_98103875     HCab    A    G        1      2        2 
   4  chr4_98103875     HPrz    A    G        1      2        2 
   4  chr4_98103875     ZBoe    A    G        0      0        2 
   4  chr4_98103875     ZGre    A    G        0      0        2 
   4  chr4_98103875     ZHar    A    G        0      0        2 
   4  chr4_98103875   Sample    A    G        1      2        2 
   4  chr4_98104421     AAsi    C    T        0      0        2 
   4  chr4_98104421     AKia    C    T        0      0        2 
   4  chr4_98104421     AOna    C    T        0      0        2 
   4  chr4_98104421     ASom    C    T        0      0        2 
   4  chr4_98104421     HCab    C    T        1      2        2 
   4  chr4_98104421     HPrz    C    T        1      2        2 
   4  chr4_98104421     ZBoe    C    T        0      0        2 
   4  chr4_98104421     ZGre    C    T        0      0        2 
   4  chr4_98104421     ZHar    C    T        0      0        2 
   4  chr4_98104421   Sample    C    T        1      2        2 
   4  chr4_98110872     AAsi    A    G        0      0        2 
   4  chr4_98110872     AKia    A    G        0      0        2 
   4  chr4_98110872     AOna    A    G        0      0        2 
   4  chr4_98110872     ASom    A    G        0      0        2 
   4  chr4_98110872     HCab    A    G        0      0        2 
   4  chr4_98110872     HPrz    A    G        0      0        2 
   4  chr4_98110872     ZBoe    A    G        0      0        2 
   4  chr4_98110872     ZGre    A    G        0      0        2 
   4  chr4_98110872     ZHar    A    G      0.5      1        2 
   4  chr4_98110872   Sample    A    G        0      0        2 
   4  chr4_98113575     AAsi    T    A        0      0        2 
   4  chr4_98113575     AKia    T    A        0      0        2 
   4  chr4_98113575     AOna    T    A        0      0        2 
   4  chr4_98113575     ASom    T    A        0      0        2 
   4  chr4_98113575     HCab    T    A        0      0        2 
   4  chr4_98113575     HPrz    T    A        0      0        2 
   4  chr4_98113575     ZBoe    T    A        0      0        2 
   4  chr4_98113575     ZGre    T    A        0      0        2 
   4  chr4_98113575     ZHar    T    A        1      2        2 
   4  chr4_98113575   Sample    T    A        0      0        2 
   4  chr4_98115993     AAsi    C    T        0      0        2 
   4  chr4_98115993     AKia    C    T        0      0        2 
   4  chr4_98115993     AOna    C    T        0      0        2 
   4  chr4_98115993     ASom    C    T        1      2        2 
   4  chr4_98115993     HCab    C    T        0      0        2 
   4  chr4_98115993     HPrz    C    T        0      0        2 
   4  chr4_98115993     ZBoe    C    T        0      0        2 
   4  chr4_98115993     ZGre    C    T        0      0        2 
   4  chr4_98115993     ZHar    C    T        0      0        2 
   4  chr4_98115993   Sample    C    T        0      0        2 
   4  chr4_98118012     AAsi    A    G        0      0        2 
   4  chr4_98118012     AKia    A    G        0      0        2 
   4  chr4_98118012     AOna    A    G      0.5      1        2 
   4  chr4_98118012     ASom    A    G        0      0        2 
   4  chr4_98118012     HCab    A    G        0      0        2 
   4  chr4_98118012     HPrz    A    G        0      0        2 
   4  chr4_98118012     ZBoe    A    G        0      0        2 
   4  chr4_98118012     ZGre    A    G        0      0        2 
   4  chr4_98118012     ZHar    A    G        0      0        2 
   4  chr4_98118012   Sample    A    G        0      0        2 
   4  chr4_98118555     AAsi    A    C        0      0        2 
   4  chr4_98118555     AKia    A    C        0      0        2 
   4  chr4_98118555     AOna    A    C        0      0        2 
   4  chr4_98118555     ASom    A    C        0      0        2 
   4  chr4_98118555     HCab    A    C        1      2        2 
   4  chr4_98118555     HPrz    A    C        1      2        2 
   4  chr4_98118555     ZBoe    A    C        0      0        2 
   4  chr4_98118555     ZGre    A    C        0      0        2 
   4  chr4_98118555     ZHar    A    C        0      0        2 
   4  chr4_98118555   Sample    A    C        1      2        2 
   4  chr4_98123312     AAsi    G    A        1      2        2 
   4  chr4_98123312     AKia    G    A        0      0        2 
   4  chr4_98123312     AOna    G    A        0      0        2 
   4  chr4_98123312     ASom    G    A        1      2        2 
   4  chr4_98123312     HCab    G    A        0      0        2 
   4  chr4_98123312     HPrz    G    A        0      0        2 
   4  chr4_98123312     ZBoe    G    A        0      0        2 
   4  chr4_98123312     ZGre    G    A        0      0        2 
   4  chr4_98123312     ZHar    G    A        0      0        2 
   4  chr4_98123312   Sample    G    A        0      0        2 
   4  chr4_98125185     AAsi    T    G      0.5      1        2 
   4  chr4_98125185     AKia    T    G        0      0        2 
   4  chr4_98125185     AOna    T    G        0      0        2 
   4  chr4_98125185     ASom    T    G        1      2        2 
   4  chr4_98125185     HCab    T    G        0      0        2 
   4  chr4_98125185     HPrz    T    G        0      0        2 
   4  chr4_98125185     ZBoe    T    G        0      0        2 
   4  chr4_98125185     ZGre    T    G        0      0        2 
   4  chr4_98125185     ZHar    T    G        0      0        2 
   4  chr4_98125185   Sample    T    G        0      0        2 
   4  chr4_98127182     AAsi    C    T        0      0        2 
   4  chr4_98127182     AKia    C    T        0      0        2 
   4  chr4_98127182     AOna    C    T        0      0        2 
   4  chr4_98127182     ASom    C    T        0      0        2 
   4  chr4_98127182     HCab    C    T        0      0        2 
   4  chr4_98127182     HPrz    C    T        0      0        2 
   4  chr4_98127182     ZBoe    C    T      0.5      1        2 
   4  chr4_98127182     ZGre    C    T        0      0        2 
   4  chr4_98127182     ZHar    C    T        0      0        2 
   4  chr4_98127182   Sample    C    T        0      0        2 
   4  chr4_98129408     AAsi    C    T        0      0        2 
   4  chr4_98129408     AKia    C    T        0      0        2 
   4  chr4_98129408     AOna    C    T        0      0        2 
   4  chr4_98129408     ASom    C    T        0      0        2 
   4  chr4_98129408     HCab    C    T        1      2        2 
   4  chr4_98129408     HPrz    C    T        1      2        2 
   4  chr4_98129408     ZBoe    C    T        0      0        2 
   4  chr4_98129408     ZGre    C    T        0      0        2 
   4  chr4_98129408     ZHar    C    T        0      0        2 
   4  chr4_98129408   Sample    C    T        1      2        2 
   4  chr4_98132716     AAsi    T    C        0      0        2 
   4  chr4_98132716     AKia    T    C        0      0        2 
   4  chr4_98132716     AOna    T    C        0      0        2 
   4  chr4_98132716     ASom    T    C        0      0        2 
   4  chr4_98132716     HCab    T    C        1      2        2 
   4  chr4_98132716     HPrz    T    C        1      2        2 
   4  chr4_98132716     ZBoe    T    C        0      0        2 
   4  chr4_98132716     ZGre    T    C        0      0        2 
   4  chr4_98132716     ZHar    T    C        0      0        2 
   4  chr4_98132716   Sample    T    C        1      2        2 
   4  chr4_98137155     AAsi    T    G        0      0        2 
   4  chr4_98137155     AKia    T    G        0      0        2 
   4  chr4_98137155     AOna    T    G        0      0        2 
   4  chr4_98137155     ASom    T    G      0.5      1        2 
   4  chr4_98137155     HCab    T    G        0      0        2 
   4  chr4_98137155     HPrz    T    G        0      0        2 
   4  chr4_98137155     ZBoe    T    G        0      0        2 
   4  chr4_98137155     ZGre    T    G        0      0        2 
   4  chr4_98137155     ZHar    T    G        0      0        2 
   4  chr4_98137155   Sample    T    G        0      0        2 
   4  chr4_98137594     AAsi    T    C        0      0        2 
   4  chr4_98137594     AKia    T    C        0      0        2 
   4  chr4_98137594     AOna    T    C        0      0        2 
   4  chr4_98137594     ASom    T    C        0      0        2 
   4  chr4_98137594     HCab    T    C        1      2        2 
   4  chr4_98137594     HPrz    T    C        1      2        2 
   4  chr4_98137594     ZBoe    T    C        0      0        2 
   4  chr4_98137594     ZGre    T    C        0      0        2 
   4  chr4_98137594     ZHar    T    C        0      0        2 
   4  chr4_98137594   Sample    T    C        1      2        2 
   4  chr4_98138291     AAsi    T    A        0      0        2 
   4  chr4_98138291     AKia    T    A        1      2        2 
   4  chr4_98138291     AOna    T    A        0      0        2 
   4  chr4_98138291     ASom    T    A        0      0        2 
   4  chr4_98138291     HCab    T    A        0      0        2 
   4  chr4_98138291     HPrz    T    A        0      0        2 
   4  chr4_98138291     ZBoe    T    A        0      0        2 
   4  chr4_98138291     ZGre    T    A        0      0        2 
   4  chr4_98138291     ZHar    T    A        0      0        2 
   4  chr4_98138291   Sample    T    A        0      0        2 
   4  chr4_98140163     AAsi    T    C        0      0        2 
   4  chr4_98140163     AKia    T    C        0      0        2 
   4  chr4_98140163     AOna    T    C        0      0        2 
   4  chr4_98140163     ASom    T    C        0      0        2 
   4  chr4_98140163     HCab    T    C        1      2        2 
   4  chr4_98140163     HPrz    T    C        1      2        2 
   4  chr4_98140163     ZBoe    T    C        0      0        2 
   4  chr4_98140163     ZGre    T    C        0      0        2 
   4  chr4_98140163     ZHar    T    C        0      0        2 
   4  chr4_98140163   Sample    T    C        1      2        2 
   4  chr4_98141595     AAsi    C    G        0      0        2 
   4  chr4_98141595     AKia    C    G        0      0        2 
   4  chr4_98141595     AOna    C    G        0      0        2 
   4  chr4_98141595     ASom    C    G        0      0        2 
   4  chr4_98141595     HCab    C    G        1      2        2 
   4  chr4_98141595     HPrz    C    G        1      2        2 
   4  chr4_98141595     ZBoe    C    G        0      0        2 
   4  chr4_98141595     ZGre    C    G        0      0        2 
   4  chr4_98141595     ZHar    C    G        0      0        2 
   4  chr4_98141595   Sample    C    G        1      2        2 
   4  chr4_98145285     AAsi    G    T        0      0        2 
   4  chr4_98145285     AKia    G    T        0      0        2 
   4  chr4_98145285     AOna    G    T        0      0        2 
   4  chr4_98145285     ASom    G    T        0      0        2 
   4  chr4_98145285     HCab    G    T        1      2        2 
   4  chr4_98145285     HPrz    G    T        1      2        2 
   4  chr4_98145285     ZBoe    G    T        0      0        2 
   4  chr4_98145285     ZGre    G    T        0      0        2 
   4  chr4_98145285     ZHar    G    T        0      0        2 
   4  chr4_98145285   Sample    G    T        1      2        2 
   4  chr4_98149457     AAsi    T    C        0      0        2 
   4  chr4_98149457     AKia    T    C        0      0        2 
   4  chr4_98149457     AOna    T    C        0      0        2 
   4  chr4_98149457     ASom    T    C        0      0        2 
   4  chr4_98149457     HCab    T    C        0      0        2 
   4  chr4_98149457     HPrz    T    C        0      0        2 
   4  chr4_98149457     ZBoe    T    C        0      0        2 
   4  chr4_98149457     ZGre    T    C        0      0        2 
   4  chr4_98149457     ZHar    T    C      0.5      1        2 
   4  chr4_98149457   Sample    T    C        0      0        2 
   4  chr4_98150016     AAsi    A    G        0      0        2 
   4  chr4_98150016     AKia    A    G        0      0        2 
   4  chr4_98150016     AOna    A    G        0      0        2 
   4  chr4_98150016     ASom    A    G        0      0        2 
   4  chr4_98150016     HCab    A    G        1      2        2 
   4  chr4_98150016     HPrz    A    G        1      2        2 
   4  chr4_98150016     ZBoe    A    G        0      0        2 
   4  chr4_98150016     ZGre    A    G        0      0        2 
   4  chr4_98150016     ZHar    A    G        0      0        2 
   4  chr4_98150016   Sample    A    G        1      2        2 
   4  chr4_98150111     AAsi    A    G        0      0        2 
   4  chr4_98150111     AKia    A    G        0      0        2 
   4  chr4_98150111     AOna    A    G        0      0        2 
   4  chr4_98150111     ASom    A    G        0      0        2 
   4  chr4_98150111     HCab    A    G        1      2        2 
   4  chr4_98150111     HPrz    A    G        1      2        2 
   4  chr4_98150111     ZBoe    A    G        0      0        2 
   4  chr4_98150111     ZGre    A    G        0      0        2 
   4  chr4_98150111     ZHar    A    G        0      0        2 
   4  chr4_98150111   Sample    A    G        1      2        2 
   4  chr4_98150891     AAsi    T    G        1      2        2 
   4  chr4_98150891     AKia    T    G        0      0        2 
   4  chr4_98150891     AOna    T    G        0      0        2 
   4  chr4_98150891     ASom    T    G        1      2        2 
   4  chr4_98150891     HCab    T    G        0      0        2 
   4  chr4_98150891     HPrz    T    G        0      0        2 
   4  chr4_98150891     ZBoe    T    G        0      0        2 
   4  chr4_98150891     ZGre    T    G        0      0        2 
   4  chr4_98150891     ZHar    T    G        0      0        2 
   4  chr4_98150891   Sample    T    G        0      0        2 
   4  chr4_98151239     AAsi    A    G        0      0        2 
   4  chr4_98151239     AKia    A    G        0      0        2 
   4  chr4_98151239     AOna    A    G        0      0        2 
   4  chr4_98151239     ASom    A    G        0      0        2 
   4  chr4_98151239     HCab    A    G        1      2        2 
   4  chr4_98151239     HPrz    A    G        1      2        2 
   4  chr4_98151239     ZBoe    A    G      0.5      1        2 
   4  chr4_98151239     ZGre    A    G        0      0        2 
   4  chr4_98151239     ZHar    A    G        0      0        2 
   4  chr4_98151239   Sample    A    G        1      2        2 
   4  chr4_98153645     AAsi    A    G        0      0        2 
   4  chr4_98153645     AKia    A    G        0      0        2 
   4  chr4_98153645     AOna    A    G      0.5      1        2 
   4  chr4_98153645     ASom    A    G        0      0        2 
   4  chr4_98153645     HCab    A    G        0      0        2 
   4  chr4_98153645     HPrz    A    G        0      0        2 
   4  chr4_98153645     ZBoe    A    G        0      0        2 
   4  chr4_98153645     ZGre    A    G        0      0        2 
   4  chr4_98153645     ZHar    A    G        0      0        2 
   4  chr4_98153645   Sample    A    G        0      0        2 
   4  chr4_98162760     AAsi    A    G        0      0        2 
   4  chr4_98162760     AKia    A    G        0      0        2 
   4  chr4_98162760     AOna    A    G        1      2        2 
   4  chr4_98162760     ASom    A    G        0      0        2 
   4  chr4_98162760     HCab    A    G        0      0        2 
   4  chr4_98162760     HPrz    A    G        0      0        2 
   4  chr4_98162760     ZBoe    A    G        0      0        2 
   4  chr4_98162760     ZGre    A    G        0      0        2 
   4  chr4_98162760     ZHar    A    G        0      0        2 
   4  chr4_98162760   Sample    A    G        0      0        2 
   4  chr4_98170990     AAsi    T    C        0      0        2 
   4  chr4_98170990     AKia    T    C        0      0        2 
   4  chr4_98170990     AOna    T    C        0      0        2 
   4  chr4_98170990     ASom    T    C      0.5      1        2 
   4  chr4_98170990     HCab    T    C        0      0        2 
   4  chr4_98170990     HPrz    T    C        0      0        2 
   4  chr4_98170990     ZBoe    T    C        0      0        2 
   4  chr4_98170990     ZGre    T    C        0      0        2 
   4  chr4_98170990     ZHar    T    C        0      0        2 
   4  chr4_98170990   Sample    T    C        0      0        2 
   4  chr4_98173901     AAsi    G    A        0      0        2 
   4  chr4_98173901     AKia    G    A        0      0        2 
   4  chr4_98173901     AOna    G    A        0      0        2 
   4  chr4_98173901     ASom    G    A        0      0        2 
   4  chr4_98173901     HCab    G    A        0      0        2 
   4  chr4_98173901     HPrz    G    A        0      0        2 
   4  chr4_98173901     ZBoe    G    A        1      2        2 
   4  chr4_98173901     ZGre    G    A      0.5      1        2 
   4  chr4_98173901     ZHar    G    A        1      2        2 
   4  chr4_98173901   Sample    G    A        0      0        2 
   4  chr4_98174543     AAsi    C    T        0      0        2 
   4  chr4_98174543     AKia    C    T        0      0        2 
   4  chr4_98174543     AOna    C    T        0      0        2 
   4  chr4_98174543     ASom    C    T        0      0        2 
   4  chr4_98174543     HCab    C    T        0      0        2 
   4  chr4_98174543     HPrz    C    T        0      0        2 
   4  chr4_98174543     ZBoe    C    T        0      0        2 
   4  chr4_98174543     ZGre    C    T      0.5      1        2 
   4  chr4_98174543     ZHar    C    T      0.5      1        2 
   4  chr4_98174543   Sample    C    T        0      0        2 
   4  chr4_98180946     AAsi    G    A      0.5      1        2 
   4  chr4_98180946     AKia    G    A        0      0        2 
   4  chr4_98180946     AOna    G    A        0      0        2 
   4  chr4_98180946     ASom    G    A        0      0        2 
   4  chr4_98180946     HCab    G    A        0      0        2 
   4  chr4_98180946     HPrz    G    A        0      0        2 
   4  chr4_98180946     ZBoe    G    A        0      0        2 
   4  chr4_98180946     ZGre    G    A        0      0        2 
   4  chr4_98180946     ZHar    G    A        0      0        2 
   4  chr4_98180946   Sample    G    A        0      0        2 
   4  chr4_98183862     AAsi    G    T        0      0        2 
   4  chr4_98183862     AKia    G    T        0      0        2 
   4  chr4_98183862     AOna    G    T        0      0        2 
   4  chr4_98183862     ASom    G    T        0      0        2 
   4  chr4_98183862     HCab    G    T        0      0        2 
   4  chr4_98183862     HPrz    G    T        0      0        2 
   4  chr4_98183862     ZBoe    G    T      0.5      1        2 
   4  chr4_98183862     ZGre    G    T        1      2        2 
   4  chr4_98183862     ZHar    G    T        0      0        2 
   4  chr4_98183862   Sample    G    T        0      0        2 
   4  chr4_98184592     AAsi    A    G        0      0        2 
   4  chr4_98184592     AKia    A    G        0      0        2 
   4  chr4_98184592     AOna    A    G        0      0        2 
   4  chr4_98184592     ASom    A    G        0      0        2 
   4  chr4_98184592     HCab    A    G        1      2        2 
   4  chr4_98184592     HPrz    A    G        1      2        2 
   4  chr4_98184592     ZBoe    A    G        0      0        2 
   4  chr4_98184592     ZGre    A    G        0      0        2 
   4  chr4_98184592     ZHar    A    G        0      0        2 
   4  chr4_98184592   Sample    A    G        1      2        2 
   4  chr4_98193599     AAsi    C    T        0      0        2 
   4  chr4_98193599     AKia    C    T        0      0        2 
   4  chr4_98193599     AOna    C    T        0      0        2 
   4  chr4_98193599     ASom    C    T        0      0        2 
   4  chr4_98193599     HCab    C    T        1      2        2 
   4  chr4_98193599     HPrz    C    T      0.5      1        2 
   4  chr4_98193599     ZBoe    C    T        0      0        2 
   4  chr4_98193599     ZGre    C    T        0      0        2 
   4  chr4_98193599     ZHar    C    T        0      0        2 
   4  chr4_98193599   Sample    C    T        1      2        2 
   4  chr4_98194970     AAsi    C    A        0      0        2 
   4  chr4_98194970     AKia    C    A        0      0        2 
   4  chr4_98194970     AOna    C    A        0      0        2 
   4  chr4_98194970     ASom    C    A        0      0        2 
   4  chr4_98194970     HCab    C    A        1      2        2 
   4  chr4_98194970     HPrz    C    A        1      2        2 
   4  chr4_98194970     ZBoe    C    A        0      0        2 
   4  chr4_98194970     ZGre    C    A        0      0        2 
   4  chr4_98194970     ZHar    C    A        0      0        2 
   4  chr4_98194970   Sample    C    A        1      2        2 
   4  chr4_98195503     AAsi    A    T        0      0        2 
   4  chr4_98195503     AKia    A    T        0      0        2 
   4  chr4_98195503     AOna    A    T        0      0        2 
   4  chr4_98195503     ASom    A    T        0      0        2 
   4  chr4_98195503     HCab    A    T        0      0        2 
   4  chr4_98195503     HPrz    A    T        0      0        2 
   4  chr4_98195503     ZBoe    A    T      0.5      1        2 
   4  chr4_98195503     ZGre    A    T        0      0        2 
   4  chr4_98195503     ZHar    A    T        0      0        2 
   4  chr4_98195503   Sample    A    T        0      0        2 
   4  chr4_98198332     AAsi    A    T        0      0        2 
   4  chr4_98198332     AKia    A    T        0      0        2 
   4  chr4_98198332     AOna    A    T        0      0        2 
   4  chr4_98198332     ASom    A    T        0      0        2 
   4  chr4_98198332     HCab    A    T        0      0        2 
   4  chr4_98198332     HPrz    A    T        0      0        2 
   4  chr4_98198332     ZBoe    A    T        0      0        2 
   4  chr4_98198332     ZGre    A    T        1      2        2 
   4  chr4_98198332     ZHar    A    T        0      0        2 
   4  chr4_98198332   Sample    A    T        0      0        2 
   4  chr4_98204976     AAsi    C    T        0      0        2 
   4  chr4_98204976     AKia    C    T        0      0        2 
   4  chr4_98204976     AOna    C    T        0      0        2 
   4  chr4_98204976     ASom    C    T      0.5      1        2 
   4  chr4_98204976     HCab    C    T        0      0        2 
   4  chr4_98204976     HPrz    C    T        0      0        2 
   4  chr4_98204976     ZBoe    C    T        0      0        2 
   4  chr4_98204976     ZGre    C    T        0      0        2 
   4  chr4_98204976     ZHar    C    T        0      0        2 
   4  chr4_98204976   Sample    C    T        0      0        2 
   4  chr4_98211846     AAsi    A    C        0      0        2 
   4  chr4_98211846     AKia    A    C        0      0        2 
   4  chr4_98211846     AOna    A    C      0.5      1        2 
   4  chr4_98211846     ASom    A    C        0      0        2 
   4  chr4_98211846     HCab    A    C        0      0        2 
   4  chr4_98211846     HPrz    A    C        0      0        2 
   4  chr4_98211846     ZBoe    A    C        0      0        2 
   4  chr4_98211846     ZGre    A    C        0      0        2 
   4  chr4_98211846     ZHar    A    C        0      0        2 
   4  chr4_98211846   Sample    A    C        0      0        2 
   4  chr4_98217434     AAsi    C    G        0      0        2 
   4  chr4_98217434     AKia    C    G        0      0        2 
   4  chr4_98217434     AOna    C    G        0      0        2 
   4  chr4_98217434     ASom    C    G        0      0        2 
   4  chr4_98217434     HCab    C    G        0      0        2 
   4  chr4_98217434     HPrz    C    G      0.5      1        2 
   4  chr4_98217434     ZBoe    C    G        0      0        2 
   4  chr4_98217434     ZGre    C    G        0      0        2 
   4  chr4_98217434     ZHar    C    G        0      0        2 
   4  chr4_98217434   Sample    C    G        0      0        2 
   4  chr4_98217671     AAsi    A    G        0      0        2 
   4  chr4_98217671     AKia    A    G        0      0        2 
   4  chr4_98217671     AOna    A    G        0      0        2 
   4  chr4_98217671     ASom    A    G        0      0        2 
   4  chr4_98217671     HCab    A    G      0.5      1        2 
   4  chr4_98217671     HPrz    A    G        0      0        2 
   4  chr4_98217671     ZBoe    A    G        0      0        2 
   4  chr4_98217671     ZGre    A    G        0      0        2 
   4  chr4_98217671     ZHar    A    G        0      0        2 
   4  chr4_98217671   Sample    A    G        0      0        2 
   4  chr4_98229177     AAsi    T    C        0      0        2 
   4  chr4_98229177     AKia    T    C        0      0        2 
   4  chr4_98229177     AOna    T    C        0      0        2 
   4  chr4_98229177     ASom    T    C        0      0        2 
   4  chr4_98229177     HCab    T    C        0      0        2 
   4  chr4_98229177     HPrz    T    C        0      0        2 
   4  chr4_98229177     ZBoe    T    C      0.5      1        2 
   4  chr4_98229177     ZGre    T    C        0      0        2 
   4  chr4_98229177     ZHar    T    C        0      0        2 
   4  chr4_98229177   Sample    T    C        0      0        2 
   4  chr4_98234424     AAsi    G    T        0      0        2 
   4  chr4_98234424     AKia    G    T        1      2        2 
   4  chr4_98234424     AOna    G    T        0      0        2 
   4  chr4_98234424     ASom    G    T        0      0        2 
   4  chr4_98234424     HCab    G    T        0      0        2 
   4  chr4_98234424     HPrz    G    T        0      0        2 
   4  chr4_98234424     ZBoe    G    T        0      0        2 
   4  chr4_98234424     ZGre    G    T        0      0        2 
   4  chr4_98234424     ZHar    G    T        0      0        2 
   4  chr4_98234424   Sample    G    T        0      0        2 
   4  chr4_98238351     AAsi    C    A        0      0        2 
   4  chr4_98238351     AKia    C    A        0      0        2 
   4  chr4_98238351     AOna    C    A        0      0        2 
   4  chr4_98238351     ASom    C    A        0      0        2 
   4  chr4_98238351     HCab    C    A        0      0        2 
   4  chr4_98238351     HPrz    C    A        0      0        2 
   4  chr4_98238351     ZBoe    C    A      0.5      1        2 
   4  chr4_98238351     ZGre    C    A        0      0        2 
   4  chr4_98238351     ZHar    C    A        0      0        2 
   4  chr4_98238351   Sample    C    A        0      0        2 
   4  chr4_98241692     AAsi    A    G        0      0        2 
   4  chr4_98241692     AKia    A    G        0      0        2 
   4  chr4_98241692     AOna    A    G        0      0        2 
   4  chr4_98241692     ASom    A    G        0      0        2 
   4  chr4_98241692     HCab    A    G        0      0        2 
   4  chr4_98241692     HPrz    A    G        0      0        2 
   4  chr4_98241692     ZBoe    A    G        0      0        2 
   4  chr4_98241692     ZGre    A    G      0.5      1        2 
   4  chr4_98241692     ZHar    A    G        0      0        2 
   4  chr4_98241692   Sample    A    G        0      0        2 
   4  chr4_98257460     AAsi    T    C        1      2        2 
   4  chr4_98257460     AKia    T    C        0      0        2 
   4  chr4_98257460     AOna    T    C        0      0        2 
   4  chr4_98257460     ASom    T    C        1      2        2 
   4  chr4_98257460     HCab    T    C        0      0        2 
   4  chr4_98257460     HPrz    T    C        0      0        2 
   4  chr4_98257460     ZBoe    T    C        0      0        2 
   4  chr4_98257460     ZGre    T    C        0      0        2 
   4  chr4_98257460     ZHar    T    C        0      0        2 
   4  chr4_98257460   Sample    T    C        0      0        2 
   4  chr4_98261921     AAsi    C    T        0      0        2 
   4  chr4_98261921     AKia    C    T        0      0        2 
   4  chr4_98261921     AOna    C    T        0      0        2 
   4  chr4_98261921     ASom    C    T        0      0        2 
   4  chr4_98261921     HCab    C    T        0      0        2 
   4  chr4_98261921     HPrz    C    T      0.5      1        2 
   4  chr4_98261921     ZBoe    C    T        0      0        2 
   4  chr4_98261921     ZGre    C    T        0      0        2 
   4  chr4_98261921     ZHar    C    T        0      0        2 
   4  chr4_98261921   Sample    C    T        0      0        2 
   4  chr4_98264640     AAsi    A    G        0      0        2 
   4  chr4_98264640     AKia    A    G        0      0        2 
   4  chr4_98264640     AOna    A    G        0      0        2 
   4  chr4_98264640     ASom    A    G        0      0        2 
   4  chr4_98264640     HCab    A    G      0.5      1        2 
   4  chr4_98264640     HPrz    A    G        0      0        2 
   4  chr4_98264640     ZBoe    A    G        0      0        2 
   4  chr4_98264640     ZGre    A    G        0      0        2 
   4  chr4_98264640     ZHar    A    G        0      0        2 
   4  chr4_98264640   Sample    A    G        0      0        2 
   4  chr4_98266604     AAsi    G    A        1      2        2 
   4  chr4_98266604     AKia    G    A        0      0        2 
   4  chr4_98266604     AOna    G    A        0      0        2 
   4  chr4_98266604     ASom    G    A        1      2        2 
   4  chr4_98266604     HCab    G    A        0      0        2 
   4  chr4_98266604     HPrz    G    A        0      0        2 
   4  chr4_98266604     ZBoe    G    A        0      0        2 
   4  chr4_98266604     ZGre    G    A        0      0        2 
   4  chr4_98266604     ZHar    G    A        0      0        2 
   4  chr4_98266604   Sample    G    A        0      0        2 
   4  chr4_98278786     AAsi    G    A        0      0        2 
   4  chr4_98278786     AKia    G    A        0      0        2 
   4  chr4_98278786     AOna    G    A        0      0        2 
   4  chr4_98278786     ASom    G    A        0      0        2 
   4  chr4_98278786     HCab    G    A        0      0        2 
   4  chr4_98278786     HPrz    G    A      0.5      1        2 
   4  chr4_98278786     ZBoe    G    A        0      0        2 
   4  chr4_98278786     ZGre    G    A        0      0        2 
   4  chr4_98278786     ZHar    G    A        0      0        2 
   4  chr4_98278786   Sample    G    A        0      0        2 
   4  chr4_98284571     AAsi    A    G      0.5      1        2 
   4  chr4_98284571     AKia    A    G        0      0        2 
   4  chr4_98284571     AOna    A    G        0      0        2 
   4  chr4_98284571     ASom    A    G        0      0        2 
   4  chr4_98284571     HCab    A    G        0      0        2 
   4  chr4_98284571     HPrz    A    G        0      0        2 
   4  chr4_98284571     ZBoe    A    G        0      0        2 
   4  chr4_98284571     ZGre    A    G        0      0        2 
   4  chr4_98284571     ZHar    A    G        0      0        2 
   4  chr4_98284571   Sample    A    G        0      0        2 
   4  chr4_98285336     AAsi    G    C        0      0        2 
   4  chr4_98285336     AKia    G    C        0      0        2 
   4  chr4_98285336     AOna    G    C        0      0        2 
   4  chr4_98285336     ASom    G    C        0      0        2 
   4  chr4_98285336     HCab    G    C      0.5      1        2 
   4  chr4_98285336     HPrz    G    C        0      0        2 
   4  chr4_98285336     ZBoe    G    C        0      0        2 
   4  chr4_98285336     ZGre    G    C        0      0        2 
   4  chr4_98285336     ZHar    G    C        0      0        2 
   4  chr4_98285336   Sample    G    C        1      2        2 
   4  chr4_98289781     AAsi    A    C        0      0        2 
   4  chr4_98289781     AKia    A    C        0      0        2 
   4  chr4_98289781     AOna    A    C        0      0        2 
   4  chr4_98289781     ASom    A    C        0      0        2 
   4  chr4_98289781     HCab    A    C        0      0        2 
   4  chr4_98289781     HPrz    A    C        0      0        2 
   4  chr4_98289781     ZBoe    A    C        0      0        2 
   4  chr4_98289781     ZGre    A    C        1      2        2 
   4  chr4_98289781     ZHar    A    C        0      0        2 
   4  chr4_98289781   Sample    A    C        0      0        2 
   4  chr4_98302792     AAsi    C    T        0      0        2 
   4  chr4_98302792     AKia    C    T        0      0        2 
   4  chr4_98302792     AOna    C    T        0      0        2 
   4  chr4_98302792     ASom    C    T        0      0        2 
   4  chr4_98302792     HCab    C    T        0      0        2 
   4  chr4_98302792     HPrz    C    T        0      0        2 
   4  chr4_98302792     ZBoe    C    T      0.5      1        2 
   4  chr4_98302792     ZGre    C    T        0      0        2 
   4  chr4_98302792     ZHar    C    T        0      0        2 
   4  chr4_98302792   Sample    C    T        0      0        2 
   4  chr4_98316169     AAsi    C    T        0      0        2 
   4  chr4_98316169     AKia    C    T        0      0        2 
   4  chr4_98316169     AOna    C    T        0      0        2 
   4  chr4_98316169     ASom    C    T        0      0        2 
   4  chr4_98316169     HCab    C    T        1      2        2 
   4  chr4_98316169     HPrz    C    T        1      2        2 
   4  chr4_98316169     ZBoe    C    T        0      0        2 
   4  chr4_98316169     ZGre    C    T        0      0        2 
   4  chr4_98316169     ZHar    C    T        0      0        2 
   4  chr4_98316169   Sample    C    T        1      2        2 
   4  chr4_98316279     AAsi    G    A        0      0        2 
   4  chr4_98316279     AKia    G    A        0      0        2 
   4  chr4_98316279     AOna    G    A        0      0        2 
   4  chr4_98316279     ASom    G    A        0      0        2 
   4  chr4_98316279     HCab    G    A        1      2        2 
   4  chr4_98316279     HPrz    G    A        1      2        2 
   4  chr4_98316279     ZBoe    G    A        0      0        2 
   4  chr4_98316279     ZGre    G    A        0      0        2 
   4  chr4_98316279     ZHar    G    A        0      0        2 
   4  chr4_98316279   Sample    G    A        1      2        2 
   4  chr4_98317976     AAsi    T    C        1      2        2 
   4  chr4_98317976     AKia    T    C        0      0        2 
   4  chr4_98317976     AOna    T    C        0      0        2 
   4  chr4_98317976     ASom    T    C        1      2        2 
   4  chr4_98317976     HCab    T    C        0      0        2 
   4  chr4_98317976     HPrz    T    C        0      0        2 
   4  chr4_98317976     ZBoe    T    C        0      0        2 
   4  chr4_98317976     ZGre    T    C        0      0        2 
   4  chr4_98317976     ZHar    T    C        0      0        2 
   4  chr4_98317976   Sample    T    C        0      0        2 
   4  chr4_98318009     AAsi    T    C        0      0        2 
   4  chr4_98318009     AKia    T    C        0      0        2 
   4  chr4_98318009     AOna    T    C        0      0        2 
   4  chr4_98318009     ASom    T    C        0      0        2 
   4  chr4_98318009     HCab    T    C        0      0        2 
   4  chr4_98318009     HPrz    T    C        0      0        2 
   4  chr4_98318009     ZBoe    T    C        1      2        2 
   4  chr4_98318009     ZGre    T    C        1      2        2 
   4  chr4_98318009     ZHar    T    C        1      2        2 
   4  chr4_98318009   Sample    T    C        0      0        2 
   4  chr4_98322350     AAsi    A    G        0      0        2 
   4  chr4_98322350     AKia    A    G        0      0        2 
   4  chr4_98322350     AOna    A    G        0      0        2 
   4  chr4_98322350     ASom    A    G        0      0        2 
   4  chr4_98322350     HCab    A    G      0.5      1        2 
   4  chr4_98322350     HPrz    A    G      0.5      1        2 
   4  chr4_98322350     ZBoe    A    G        0      0        2 
   4  chr4_98322350     ZGre    A    G        0      0        2 
   4  chr4_98322350     ZHar    A    G        0      0        2 
   4  chr4_98322350   Sample    A    G        0      0        2 
   4  chr4_98324198     AAsi    A    C        0      0        2 
   4  chr4_98324198     AKia    A    C        0      0        2 
   4  chr4_98324198     AOna    A    C        0      0        2 
   4  chr4_98324198     ASom    A    C        0      0        2 
   4  chr4_98324198     HCab    A    C        1      2        2 
   4  chr4_98324198     HPrz    A    C        1      2        2 
   4  chr4_98324198     ZBoe    A    C        0      0        2 
   4  chr4_98324198     ZGre    A    C        0      0        2 
   4  chr4_98324198     ZHar    A    C        0      0        2 
   4  chr4_98324198   Sample    A    C        1      2        2 
   4  chr4_98340885     AAsi    A    C        0      0        2 
   4  chr4_98340885     AKia    A    C        0      0        2 
   4  chr4_98340885     AOna    A    C        0      0        2 
   4  chr4_98340885     ASom    A    C        0      0        2 
   4  chr4_98340885     HCab    A    C        1      2        2 
   4  chr4_98340885     HPrz    A    C        1      2        2 
   4  chr4_98340885     ZBoe    A    C        0      0        2 
   4  chr4_98340885     ZGre    A    C        0      0        2 
   4  chr4_98340885     ZHar    A    C        0      0        2 
   4  chr4_98340885   Sample    A    C        1      2        2 
   4  chr4_98355192     AAsi    T    A        0      0        2 
   4  chr4_98355192     AKia    T    A        0      0        2 
   4  chr4_98355192     AOna    T    A        0      0        2 
   4  chr4_98355192     ASom    T    A        0      0        2 
   4  chr4_98355192     HCab    T    A        1      2        2 
   4  chr4_98355192     HPrz    T    A        1      2        2 
   4  chr4_98355192     ZBoe    T    A        0      0        2 
   4  chr4_98355192     ZGre    T    A        0      0        2 
   4  chr4_98355192     ZHar    T    A        0      0        2 
   4  chr4_98355192   Sample    T    A        1      2        2 
   4  chr4_98364464     AAsi    C    T        0      0        2 
   4  chr4_98364464     AKia    C    T      0.5      1        2 
   4  chr4_98364464     AOna    C    T        0      0        2 
   4  chr4_98364464     ASom    C    T        0      0        2 
   4  chr4_98364464     HCab    C    T        0      0        2 
   4  chr4_98364464     HPrz    C    T        0      0        2 
   4  chr4_98364464     ZBoe    C    T        0      0        2 
   4  chr4_98364464     ZGre    C    T        0      0        2 
   4  chr4_98364464     ZHar    C    T        0      0        2 
   4  chr4_98364464   Sample    C    T        0      0        2 
   4  chr4_98366259     AAsi    T    C        0      0        2 
   4  chr4_98366259     AKia    T    C      0.5      1        2 
   4  chr4_98366259     AOna    T    C      0.5      1        2 
   4  chr4_98366259     ASom    T    C        0      0        2 
   4  chr4_98366259     HCab    T    C        0      0        2 
   4  chr4_98366259     HPrz    T    C        0      0        2 
   4  chr4_98366259     ZBoe    T    C        1      2        2 
   4  chr4_98366259     ZGre    T    C        1      2        2 
   4  chr4_98366259     ZHar    T    C        1      2        2 
   4  chr4_98366259   Sample    T    C        0      0        2 
   4  chr4_98368527     AAsi    C    T        0      0        2 
   4  chr4_98368527     AKia    C    T        0      0        2 
   4  chr4_98368527     AOna    C    T        0      0        2 
   4  chr4_98368527     ASom    C    T        1      2        2 
   4  chr4_98368527     HCab    C    T        0      0        2 
   4  chr4_98368527     HPrz    C    T        0      0        2 
   4  chr4_98368527     ZBoe    C    T        0      0        2 
   4  chr4_98368527     ZGre    C    T        0      0        2 
   4  chr4_98368527     ZHar    C    T        0      0        2 
   4  chr4_98368527   Sample    C    T        0      0        2 
   4  chr4_98371357     AAsi    C    G        0      0        2 
   4  chr4_98371357     AKia    C    G        0      0        2 
   4  chr4_98371357     AOna    C    G        0      0        2 
   4  chr4_98371357     ASom    C    G        1      2        2 
   4  chr4_98371357     HCab    C    G        0      0        2 
   4  chr4_98371357     HPrz    C    G        0      0        2 
   4  chr4_98371357     ZBoe    C    G        0      0        2 
   4  chr4_98371357     ZGre    C    G        0      0        2 
   4  chr4_98371357     ZHar    C    G        0      0        2 
   4  chr4_98371357   Sample    C    G        0      0        2 
   4  chr4_98375892     AAsi    G    A        0      0        2 
   4  chr4_98375892     AKia    G    A        0      0        2 
   4  chr4_98375892     AOna    G    A        0      0        2 
   4  chr4_98375892     ASom    G    A        0      0        2 
   4  chr4_98375892     HCab    G    A        0      0        2 
   4  chr4_98375892     HPrz    G    A        0      0        2 
   4  chr4_98375892     ZBoe    G    A        0      0        2 
   4  chr4_98375892     ZGre    G    A      0.5      1        2 
   4  chr4_98375892     ZHar    G    A        0      0        2 
   4  chr4_98375892   Sample    G    A        0      0        2 
   4  chr4_98377938     AAsi    T    C        0      0        2 
   4  chr4_98377938     AKia    T    C      0.5      1        2 
   4  chr4_98377938     AOna    T    C      0.5      1        2 
   4  chr4_98377938     ASom    T    C        0      0        2 
   4  chr4_98377938     HCab    T    C        0      0        2 
   4  chr4_98377938     HPrz    T    C        0      0        2 
   4  chr4_98377938     ZBoe    T    C        0      0        2 
   4  chr4_98377938     ZGre    T    C        0      0        2 
   4  chr4_98377938     ZHar    T    C        0      0        2 
   4  chr4_98377938   Sample    T    C        0      0        2 
   4  chr4_98388851     AAsi    C    G        0      0        2 
   4  chr4_98388851     AKia    C    G        0      0        2 
   4  chr4_98388851     AOna    C    G      0.5      1        2 
   4  chr4_98388851     ASom    C    G        0      0        2 
   4  chr4_98388851     HCab    C    G        0      0        2 
   4  chr4_98388851     HPrz    C    G        0      0        2 
   4  chr4_98388851     ZBoe    C    G        0      0        2 
   4  chr4_98388851     ZGre    C    G        0      0        2 
   4  chr4_98388851     ZHar    C    G        0      0        2 
   4  chr4_98388851   Sample    C    G        0      0        2 
   4  chr4_98393938     AAsi    C    A        0      0        2 
   4  chr4_98393938     AKia    C    A        0      0        2 
   4  chr4_98393938     AOna    C    A        0      0        2 
   4  chr4_98393938     ASom    C    A        0      0        2 
   4  chr4_98393938     HCab    C    A        0      0        2 
   4  chr4_98393938     HPrz    C    A        0      0        2 
   4  chr4_98393938     ZBoe    C    A        0      0        2 
   4  chr4_98393938     ZGre    C    A        0      0        2 
   4  chr4_98393938     ZHar    C    A        1      2        2 
   4  chr4_98393938   Sample    C    A        0      0        2 
   4  chr4_98394879     AAsi    T    C        0      0        2 
   4  chr4_98394879     AKia    T    C      0.5      1        2 
   4  chr4_98394879     AOna    T    C        1      2        2 
   4  chr4_98394879     ASom    T    C        0      0        2 
   4  chr4_98394879     HCab    T    C        0      0        2 
   4  chr4_98394879     HPrz    T    C        0      0        2 
   4  chr4_98394879     ZBoe    T    C        0      0        2 
   4  chr4_98394879     ZGre    T    C        0      0        2 
   4  chr4_98394879     ZHar    T    C        0      0        2 
   4  chr4_98394879   Sample    T    C        0      0        2 
   4  chr4_98394894     AAsi    C    T        0      0        2 
   4  chr4_98394894     AKia    C    T        0      0        2 
   4  chr4_98394894     AOna    C    T        0      0        2 
   4  chr4_98394894     ASom    C    T        0      0        2 
   4  chr4_98394894     HCab    C    T        0      0        2 
   4  chr4_98394894     HPrz    C    T        0      0        2 
   4  chr4_98394894     ZBoe    C    T        0      0        2 
   4  chr4_98394894     ZGre    C    T        1      2        2 
   4  chr4_98394894     ZHar    C    T        0      0        2 
   4  chr4_98394894   Sample    C    T        0      0        2 
   4  chr4_98398966     AAsi    T    C        0      0        2 
   4  chr4_98398966     AKia    T    C        0      0        2 
   4  chr4_98398966     AOna    T    C        0      0        2 
   4  chr4_98398966     ASom    T    C        0      0        2 
   4  chr4_98398966     HCab    T    C        0      0        2 
   4  chr4_98398966     HPrz    T    C        0      0        2 
   4  chr4_98398966     ZBoe    T    C      0.5      1        2 
   4  chr4_98398966     ZGre    T    C        0      0        2 
   4  chr4_98398966     ZHar    T    C        0      0        2 
   4  chr4_98398966   Sample    T    C        0      0        2 
   4  chr4_98399074     AAsi    G    A        0      0        2 
   4  chr4_98399074     AKia    G    A        0      0        2 
   4  chr4_98399074     AOna    G    A        0      0        2 
   4  chr4_98399074     ASom    G    A        0      0        2 
   4  chr4_98399074     HCab    G    A        1      2        2 
   4  chr4_98399074     HPrz    G    A        1      2        2 
   4  chr4_98399074     ZBoe    G    A        0      0        2 
   4  chr4_98399074     ZGre    G    A        0      0        2 
   4  chr4_98399074     ZHar    G    A        0      0        2 
   4  chr4_98399074   Sample    G    A        1      2        2 
   4  chr4_98411988     AAsi    G    A        0      0        2 
   4  chr4_98411988     AKia    G    A        1      2        2 
   4  chr4_98411988     AOna    G    A        1      2        2 
   4  chr4_98411988     ASom    G    A        0      0        2 
   4  chr4_98411988     HCab    G    A        0      0        2 
   4  chr4_98411988     HPrz    G    A        0      0        2 
   4  chr4_98411988     ZBoe    G    A        0      0        2 
   4  chr4_98411988     ZGre    G    A        0      0        2 
   4  chr4_98411988     ZHar    G    A        0      0        2 
   4  chr4_98411988   Sample    G    A        0      0        2 
   4  chr4_98456061     AAsi    T    A        0      0        2 
   4  chr4_98456061     AKia    T    A      0.5      1        2 
   4  chr4_98456061     AOna    T    A      0.5      1        2 
   4  chr4_98456061     ASom    T    A        0      0        2 
   4  chr4_98456061     HCab    T    A        0      0        2 
   4  chr4_98456061     HPrz    T    A        0      0        2 
   4  chr4_98456061     ZBoe    T    A        0      0        2 
   4  chr4_98456061     ZGre    T    A        0      0        2 
   4  chr4_98456061     ZHar    T    A        0      0        2 
   4  chr4_98456061   Sample    T    A        0      0        2 
   4  chr4_98465562     AAsi    C    A        0      0        2 
   4  chr4_98465562     AKia    C    A        0      0        2 
   4  chr4_98465562     AOna    C    A        0      0        2 
   4  chr4_98465562     ASom    C    A        0      0        2 
   4  chr4_98465562     HCab    C    A        0      0        2 
   4  chr4_98465562     HPrz    C    A        0      0        2 
   4  chr4_98465562     ZBoe    C    A        0      0        2 
   4  chr4_98465562     ZGre    C    A        1      2        2 
   4  chr4_98465562     ZHar    C    A        0      0        2 
   4  chr4_98465562   Sample    C    A        0      0        2 
   4  chr4_98468302     AAsi    G    A        0      0        2 
   4  chr4_98468302     AKia    G    A        0      0        2 
   4  chr4_98468302     AOna    G    A        0      0        2 
   4  chr4_98468302     ASom    G    A        0      0        2 
   4  chr4_98468302     HCab    G    A        0      0        2 
   4  chr4_98468302     HPrz    G    A        0      0        2 
   4  chr4_98468302     ZBoe    G    A      0.5      1        2 
   4  chr4_98468302     ZGre    G    A        0      0        2 
   4  chr4_98468302     ZHar    G    A        0      0        2 
   4  chr4_98468302   Sample    G    A        0      0        2 
   4  chr4_98485647     AAsi    T    C        0      0        2 
   4  chr4_98485647     AKia    T    C        0      0        2 
   4  chr4_98485647     AOna    T    C        0      0        2 
   4  chr4_98485647     ASom    T    C        0      0        2 
   4  chr4_98485647     HCab    T    C        0      0        2 
   4  chr4_98485647     HPrz    T    C        0      0        2 
   4  chr4_98485647     ZBoe    T    C      0.5      1        2 
   4  chr4_98485647     ZGre    T    C        0      0        2 
   4  chr4_98485647     ZHar    T    C        0      0        2 
   4  chr4_98485647   Sample    T    C        0      0        2 
   4  chr4_98495834     AAsi    T    C        0      0        2 
   4  chr4_98495834     AKia    T    C        0      0        2 
   4  chr4_98495834     AOna    T    C        0      0        2 
   4  chr4_98495834     ASom    T    C        0      0        2 
   4  chr4_98495834     HCab    T    C        0      0        2 
   4  chr4_98495834     HPrz    T    C        0      0        2 
   4  chr4_98495834     ZBoe    T    C      0.5      1        2 
   4  chr4_98495834     ZGre    T    C        0      0        2 
   4  chr4_98495834     ZHar    T    C        0      0        2 
   4  chr4_98495834   Sample    T    C        0      0        2 
   4  chr4_98513965     AAsi    T    C        0      0        2 
   4  chr4_98513965     AKia    T    C        0      0        2 
   4  chr4_98513965     AOna    T    C        0      0        2 
   4  chr4_98513965     ASom    T    C        0      0        2 
   4  chr4_98513965     HCab    T    C        0      0        2 
   4  chr4_98513965     HPrz    T    C        0      0        2 
   4  chr4_98513965     ZBoe    T    C        0      0        2 
   4  chr4_98513965     ZGre    T    C        0      0        2 
   4  chr4_98513965     ZHar    T    C      0.5      1        2 
   4  chr4_98513965   Sample    T    C        0      0        2 
   4  chr4_98525524     AAsi    C    G        0      0        2 
   4  chr4_98525524     AKia    C    G        0      0        2 
   4  chr4_98525524     AOna    C    G      0.5      1        2 
   4  chr4_98525524     ASom    C    G        0      0        2 
   4  chr4_98525524     HCab    C    G        0      0        2 
   4  chr4_98525524     HPrz    C    G        0      0        2 
   4  chr4_98525524     ZBoe    C    G        0      0        2 
   4  chr4_98525524     ZGre    C    G        0      0        2 
   4  chr4_98525524     ZHar    C    G        0      0        2 
   4  chr4_98525524   Sample    C    G        0      0        2 
   4  chr4_98527440     AAsi    C    A        0      0        2 
   4  chr4_98527440     AKia    C    A        1      2        2 
   4  chr4_98527440     AOna    C    A        1      2        2 
   4  chr4_98527440     ASom    C    A        0      0        2 
   4  chr4_98527440     HCab    C    A        0      0        2 
   4  chr4_98527440     HPrz    C    A        0      0        2 
   4  chr4_98527440     ZBoe    C    A        0      0        2 
   4  chr4_98527440     ZGre    C    A        0      0        2 
   4  chr4_98527440     ZHar    C    A        0      0        2 
   4  chr4_98527440   Sample    C    A        0      0        2 
   4  chr4_98532117     AAsi    G    T        0      0        2 
   4  chr4_98532117     AKia    G    T        0      0        2 
   4  chr4_98532117     AOna    G    T        0      0        2 
   4  chr4_98532117     ASom    G    T        0      0        2 
   4  chr4_98532117     HCab    G    T      0.5      1        2 
   4  chr4_98532117     HPrz    G    T      0.5      1        2 
   4  chr4_98532117     ZBoe    G    T        0      0        2 
   4  chr4_98532117     ZGre    G    T        0      0        2 
   4  chr4_98532117     ZHar    G    T        0      0        2 
   4  chr4_98532117   Sample    G    T        1      2        2 
   4  chr4_98537541     AAsi    A    G        0      0        2 
   4  chr4_98537541     AKia    A    G        0      0        2 
   4  chr4_98537541     AOna    A    G        0      0        2 
   4  chr4_98537541     ASom    A    G        0      0        2 
   4  chr4_98537541     HCab    A    G        1      2        2 
   4  chr4_98537541     HPrz    A    G        1      2        2 
   4  chr4_98537541     ZBoe    A    G        0      0        2 
   4  chr4_98537541     ZGre    A    G        0      0        2 
   4  chr4_98537541     ZHar    A    G        0      0        2 
   4  chr4_98537541   Sample    A    G        1      2        2 
   4  chr4_98548772     AAsi    C    T        0      0        2 
   4  chr4_98548772     AKia    C    T        0      0        2 
   4  chr4_98548772     AOna    C    T        0      0        2 
   4  chr4_98548772     ASom    C    T        0      0        2 
   4  chr4_98548772     HCab    C    T        0      0        2 
   4  chr4_98548772     HPrz    C    T        0      0        2 
   4  chr4_98548772     ZBoe    C    T        1      2        2 
   4  chr4_98548772     ZGre    C    T        0      0        2 
   4  chr4_98548772     ZHar    C    T        0      0        2 
   4  chr4_98548772   Sample    C    T        0      0        2 
   4  chr4_98565327     AAsi    G    C        0      0        2 
   4  chr4_98565327     AKia    G    C        0      0        2 
   4  chr4_98565327     AOna    G    C        0      0        2 
   4  chr4_98565327     ASom    G    C        0      0        2 
   4  chr4_98565327     HCab    G    C        1      2        2 
   4  chr4_98565327     HPrz    G    C        1      2        2 
   4  chr4_98565327     ZBoe    G    C        0      0        2 
   4  chr4_98565327     ZGre    G    C        0      0        2 
   4  chr4_98565327     ZHar    G    C        0      0        2 
   4  chr4_98565327   Sample    G    C        1      2        2 
   4  chr4_98573853     AAsi    A    G        0      0        2 
   4  chr4_98573853     AKia    A    G        0      0        2 
   4  chr4_98573853     AOna    A    G        0      0        2 
   4  chr4_98573853     ASom    A    G        0      0        2 
   4  chr4_98573853     HCab    A    G        0      0        2 
   4  chr4_98573853     HPrz    A    G        0      0        2 
   4  chr4_98573853     ZBoe    A    G        0      0        2 
   4  chr4_98573853     ZGre    A    G      0.5      1        2 
   4  chr4_98573853     ZHar    A    G        0      0        2 
   4  chr4_98573853   Sample    A    G        0      0        2 
   4  chr4_98577137     AAsi    A    G        0      0        2 
   4  chr4_98577137     AKia    A    G        0      0        2 
   4  chr4_98577137     AOna    A    G        0      0        2 
   4  chr4_98577137     ASom    A    G        0      0        2 
   4  chr4_98577137     HCab    A    G        0      0        2 
   4  chr4_98577137     HPrz    A    G        0      0        2 
   4  chr4_98577137     ZBoe    A    G        0      0        2 
   4  chr4_98577137     ZGre    A    G      0.5      1        2 
   4  chr4_98577137     ZHar    A    G        0      0        2 
   4  chr4_98577137   Sample    A    G        0      0        2 
   4  chr4_98578343     AAsi    C    T        0      0        2 
   4  chr4_98578343     AKia    C    T        0      0        2 
   4  chr4_98578343     AOna    C    T        0      0        2 
   4  chr4_98578343     ASom    C    T        0      0        2 
   4  chr4_98578343     HCab    C    T        0      0        2 
   4  chr4_98578343     HPrz    C    T        0      0        2 
   4  chr4_98578343     ZBoe    C    T        1      2        2 
   4  chr4_98578343     ZGre    C    T        0      0        2 
   4  chr4_98578343     ZHar    C    T        0      0        2 
   4  chr4_98578343   Sample    C    T        0      0        2 
   4  chr4_98585556     AAsi    C    T        0      0        2 
   4  chr4_98585556     AKia    C    T        0      0        2 
   4  chr4_98585556     AOna    C    T        0      0        2 
   4  chr4_98585556     ASom    C    T        0      0        2 
   4  chr4_98585556     HCab    C    T        0      0        2 
   4  chr4_98585556     HPrz    C    T      0.5      1        2 
   4  chr4_98585556     ZBoe    C    T        0      0        2 
   4  chr4_98585556     ZGre    C    T        0      0        2 
   4  chr4_98585556     ZHar    C    T        0      0        2 
   4  chr4_98585556   Sample    C    T        0      0        2 
   4  chr4_98588557     AAsi    G    A        0      0        2 
   4  chr4_98588557     AKia    G    A        1      2        2 
   4  chr4_98588557     AOna    G    A        1      2        2 
   4  chr4_98588557     ASom    G    A        0      0        2 
   4  chr4_98588557     HCab    G    A        0      0        2 
   4  chr4_98588557     HPrz    G    A        0      0        2 
   4  chr4_98588557     ZBoe    G    A        0      0        2 
   4  chr4_98588557     ZGre    G    A        0      0        2 
   4  chr4_98588557     ZHar    G    A        0      0        2 
   4  chr4_98588557   Sample    G    A        0      0        2 
   4  chr4_98598240     AAsi    A    G        0      0        2 
   4  chr4_98598240     AKia    A    G        0      0        2 
   4  chr4_98598240     AOna    A    G        0      0        2 
   4  chr4_98598240     ASom    A    G        0      0        2 
   4  chr4_98598240     HCab    A    G        0      0        2 
   4  chr4_98598240     HPrz    A    G      0.5      1        2 
   4  chr4_98598240     ZBoe    A    G        0      0        2 
   4  chr4_98598240     ZGre    A    G        0      0        2 
   4  chr4_98598240     ZHar    A    G        0      0        2 
   4  chr4_98598240   Sample    A    G        0      0        2 
   4  chr4_98602922     AAsi    A    G        0      0        2 
   4  chr4_98602922     AKia    A    G        0      0        2 
   4  chr4_98602922     AOna    A    G        0      0        2 
   4  chr4_98602922     ASom    A    G        0      0        2 
   4  chr4_98602922     HCab    A    G        0      0        2 
   4  chr4_98602922     HPrz    A    G        0      0        2 
   4  chr4_98602922     ZBoe    A    G      0.5      1        2 
   4  chr4_98602922     ZGre    A    G        0      0        2 
   4  chr4_98602922     ZHar    A    G        0      0        2 
   4  chr4_98602922   Sample    A    G        0      0        2 
   4  chr4_98605084     AAsi    G    C        0      0        2 
   4  chr4_98605084     AKia    G    C        0      0        2 
   4  chr4_98605084     AOna    G    C        0      0        2 
   4  chr4_98605084     ASom    G    C        0      0        2 
   4  chr4_98605084     HCab    G    C        1      2        2 
   4  chr4_98605084     HPrz    G    C        1      2        2 
   4  chr4_98605084     ZBoe    G    C        0      0        2 
   4  chr4_98605084     ZGre    G    C        0      0        2 
   4  chr4_98605084     ZHar    G    C        0      0        2 
   4  chr4_98605084   Sample    G    C        1      2        2 
   4  chr4_98607190     AAsi    C    G        0      0        2 
   4  chr4_98607190     AKia    C    G        0      0        2 
   4  chr4_98607190     AOna    C    G        0      0        2 
   4  chr4_98607190     ASom    C    G        0      0        2 
   4  chr4_98607190     HCab    C    G        1      2        2 
   4  chr4_98607190     HPrz    C    G        1      2        2 
   4  chr4_98607190     ZBoe    C    G        0      0        2 
   4  chr4_98607190     ZGre    C    G        0      0        2 
   4  chr4_98607190     ZHar    C    G        0      0        2 
   4  chr4_98607190   Sample    C    G        1      2        2 
   4  chr4_98610653     AAsi    G    A        0      0        2 
   4  chr4_98610653     AKia    G    A        0      0        2 
   4  chr4_98610653     AOna    G    A        0      0        2 
   4  chr4_98610653     ASom    G    A        0      0        2 
   4  chr4_98610653     HCab    G    A        0      0        2 
   4  chr4_98610653     HPrz    G    A        0      0        2 
   4  chr4_98610653     ZBoe    G    A      0.5      1        2 
   4  chr4_98610653     ZGre    G    A        0      0        2 
   4  chr4_98610653     ZHar    G    A        0      0        2 
   4  chr4_98610653   Sample    G    A        0      0        2 
   4  chr4_98639133     AAsi    C    T        0      0        2 
   4  chr4_98639133     AKia    C    T        0      0        2 
   4  chr4_98639133     AOna    C    T      0.5      1        2 
   4  chr4_98639133     ASom    C    T        0      0        2 
   4  chr4_98639133     HCab    C    T        0      0        2 
   4  chr4_98639133     HPrz    C    T        0      0        2 
   4  chr4_98639133     ZBoe    C    T        0      0        2 
   4  chr4_98639133     ZGre    C    T        0      0        2 
   4  chr4_98639133     ZHar    C    T        0      0        2 
   4  chr4_98639133   Sample    C    T        0      0        2 
   4  chr4_98644814     AAsi    A    G        0      0        2 
   4  chr4_98644814     AKia    A    G        0      0        2 
   4  chr4_98644814     AOna    A    G        0      0        2 
   4  chr4_98644814     ASom    A    G      0.5      1        2 
   4  chr4_98644814     HCab    A    G        0      0        2 
   4  chr4_98644814     HPrz    A    G        0      0        2 
   4  chr4_98644814     ZBoe    A    G        0      0        2 
   4  chr4_98644814     ZGre    A    G        0      0        2 
   4  chr4_98644814     ZHar    A    G        0      0        2 
   4  chr4_98644814   Sample    A    G        0      0        2 
   4  chr4_98645381     AAsi    A    G        0      0        2 
   4  chr4_98645381     AKia    A    G        0      0        2 
   4  chr4_98645381     AOna    A    G        0      0        2 
   4  chr4_98645381     ASom    A    G        0      0        2 
   4  chr4_98645381     HCab    A    G        1      2        2 
   4  chr4_98645381     HPrz    A    G        1      2        2 
   4  chr4_98645381     ZBoe    A    G        0      0        2 
   4  chr4_98645381     ZGre    A    G        0      0        2 
   4  chr4_98645381     ZHar    A    G        0      0        2 
   4  chr4_98645381   Sample    A    G        1      2        2 
   4  chr4_98646682     AAsi    A    T        0      0        2 
   4  chr4_98646682     AKia    A    T        0      0        2 
   4  chr4_98646682     AOna    A    T        0      0        2 
   4  chr4_98646682     ASom    A    T        0      0        2 
   4  chr4_98646682     HCab    A    T        1      2        2 
   4  chr4_98646682     HPrz    A    T        1      2        2 
   4  chr4_98646682     ZBoe    A    T        0      0        2 
   4  chr4_98646682     ZGre    A    T        0      0        2 
   4  chr4_98646682     ZHar    A    T        0      0        2 
   4  chr4_98646682   Sample    A    T        1      2        2 
   4  chr4_98649490     AAsi    A    G        0      0        2 
   4  chr4_98649490     AKia    A    G        0      0        2 
   4  chr4_98649490     AOna    A    G        0      0        2 
   4  chr4_98649490     ASom    A    G        0      0        2 
   4  chr4_98649490     HCab    A    G        0      0        2 
   4  chr4_98649490     HPrz    A    G        0      0        2 
   4  chr4_98649490     ZBoe    A    G      0.5      1        2 
   4  chr4_98649490     ZGre    A    G        0      0        2 
   4  chr4_98649490     ZHar    A    G        0      0        2 
   4  chr4_98649490   Sample    A    G        0      0        2 
   4  chr4_98649597     AAsi    A    G        0      0        2 
   4  chr4_98649597     AKia    A    G        0      0        2 
   4  chr4_98649597     AOna    A    G      0.5      1        2 
   4  chr4_98649597     ASom    A    G        0      0        2 
   4  chr4_98649597     HCab    A    G        0      0        2 
   4  chr4_98649597     HPrz    A    G        0      0        2 
   4  chr4_98649597     ZBoe    A    G        0      0        2 
   4  chr4_98649597     ZGre    A    G        0      0        2 
   4  chr4_98649597     ZHar    A    G        0      0        2 
   4  chr4_98649597   Sample    A    G        0      0        2 
   4  chr4_98650146     AAsi    T    G        0      0        2 
   4  chr4_98650146     AKia    T    G        0      0        2 
   4  chr4_98650146     AOna    T    G        0      0        2 
   4  chr4_98650146     ASom    T    G        0      0        2 
   4  chr4_98650146     HCab    T    G        1      2        2 
   4  chr4_98650146     HPrz    T    G        1      2        2 
   4  chr4_98650146     ZBoe    T    G        0      0        2 
   4  chr4_98650146     ZGre    T    G        0      0        2 
   4  chr4_98650146     ZHar    T    G        0      0        2 
   4  chr4_98650146   Sample    T    G        1      2        2 
   4  chr4_98652186     AAsi    T    C        0      0        2 
   4  chr4_98652186     AKia    T    C        0      0        2 
   4  chr4_98652186     AOna    T    C        0      0        2 
   4  chr4_98652186     ASom    T    C        0      0        2 
   4  chr4_98652186     HCab    T    C        0      0        2 
   4  chr4_98652186     HPrz    T    C      0.5      1        2 
   4  chr4_98652186     ZBoe    T    C        0      0        2 
   4  chr4_98652186     ZGre    T    C        0      0        2 
   4  chr4_98652186     ZHar    T    C        0      0        2 
   4  chr4_98652186   Sample    T    C        0      0        2 
   4  chr4_98652418     AAsi    C    T        0      0        2 
   4  chr4_98652418     AKia    C    T        0      0        2 
   4  chr4_98652418     AOna    C    T        0      0        2 
   4  chr4_98652418     ASom    C    T        0      0        2 
   4  chr4_98652418     HCab    C    T      0.5      1        2 
   4  chr4_98652418     HPrz    C    T      0.5      1        2 
   4  chr4_98652418     ZBoe    C    T        0      0        2 
   4  chr4_98652418     ZGre    C    T        0      0        2 
   4  chr4_98652418     ZHar    C    T        0      0        2 
   4  chr4_98652418   Sample    C    T        0      0        2 
   4  chr4_98665087     AAsi    G    A        1      2        2 
   4  chr4_98665087     AKia    G    A        0      0        2 
   4  chr4_98665087     AOna    G    A        0      0        2 
   4  chr4_98665087     ASom    G    A        1      2        2 
   4  chr4_98665087     HCab    G    A        0      0        2 
   4  chr4_98665087     HPrz    G    A        0      0        2 
   4  chr4_98665087     ZBoe    G    A        1      2        2 
   4  chr4_98665087     ZGre    G    A        1      2        2 
   4  chr4_98665087     ZHar    G    A        1      2        2 
   4  chr4_98665087   Sample    G    A        0      0        2 
   4  chr4_98665431     AAsi    T    C        0      0        2 
   4  chr4_98665431     AKia    T    C        0      0        2 
   4  chr4_98665431     AOna    T    C        0      0        2 
   4  chr4_98665431     ASom    T    C        0      0        2 
   4  chr4_98665431     HCab    T    C        0      0        2 
   4  chr4_98665431     HPrz    T    C        0      0        2 
   4  chr4_98665431     ZBoe    T    C        0      0        2 
   4  chr4_98665431     ZGre    T    C        0      0        2 
   4  chr4_98665431     ZHar    T    C      0.5      1        2 
   4  chr4_98665431   Sample    T    C        0      0        2 
   4  chr4_98694935     AAsi    C    T        0      0        2 
   4  chr4_98694935     AKia    C    T        1      2        2 
   4  chr4_98694935     AOna    C    T        0      0        2 
   4  chr4_98694935     ASom    C    T        0      0        2 
   4  chr4_98694935     HCab    C    T        0      0        2 
   4  chr4_98694935     HPrz    C    T        0      0        2 
   4  chr4_98694935     ZBoe    C    T        1      2        2 
   4  chr4_98694935     ZGre    C    T        1      2        2 
   4  chr4_98694935     ZHar    C    T        1      2        2 
   4  chr4_98694935   Sample    C    T        0      0        2 
   4  chr4_98695752     AAsi    A    G        0      0        2 
   4  chr4_98695752     AKia    A    G        0      0        2 
   4  chr4_98695752     AOna    A    G        0      0        2 
   4  chr4_98695752     ASom    A    G        0      0        2 
   4  chr4_98695752     HCab    A    G        1      2        2 
   4  chr4_98695752     HPrz    A    G        1      2        2 
   4  chr4_98695752     ZBoe    A    G        0      0        2 
   4  chr4_98695752     ZGre    A    G        0      0        2 
   4  chr4_98695752     ZHar    A    G        0      0        2 
   4  chr4_98695752   Sample    A    G        1      2        2 
   4  chr4_98705024     AAsi    T    G        0      0        2 
   4  chr4_98705024     AKia    T    G        0      0        2 
   4  chr4_98705024     AOna    T    G        0      0        2 
   4  chr4_98705024     ASom    T    G        0      0        2 
   4  chr4_98705024     HCab    T    G      0.5      1        2 
   4  chr4_98705024     HPrz    T    G        0      0        2 
   4  chr4_98705024     ZBoe    T    G        0      0        2 
   4  chr4_98705024     ZGre    T    G        0      0        2 
   4  chr4_98705024     ZHar    T    G        0      0        2 
   4  chr4_98705024   Sample    T    G        0      0        2 
   4  chr4_98723591     AAsi    G    A        0      0        2 
   4  chr4_98723591     AKia    G    A        0      0        2 
   4  chr4_98723591     AOna    G    A        0      0        2 
   4  chr4_98723591     ASom    G    A        0      0        2 
   4  chr4_98723591     HCab    G    A        0      0        2 
   4  chr4_98723591     HPrz    G    A      0.5      1        2 
   4  chr4_98723591     ZBoe    G    A        0      0        2 
   4  chr4_98723591     ZGre    G    A        0      0        2 
   4  chr4_98723591     ZHar    G    A        0      0        2 
   4  chr4_98723591   Sample    G    A        1      2        2 
   4  chr4_98738936     AAsi    G    T        0      0        2 
   4  chr4_98738936     AKia    G    T        0      0        2 
   4  chr4_98738936     AOna    G    T        0      0        2 
   4  chr4_98738936     ASom    G    T        0      0        2 
   4  chr4_98738936     HCab    G    T        0      0        2 
   4  chr4_98738936     HPrz    G    T      0.5      1        2 
   4  chr4_98738936     ZBoe    G    T        0      0        2 
   4  chr4_98738936     ZGre    G    T        0      0        2 
   4  chr4_98738936     ZHar    G    T        0      0        2 
   4  chr4_98738936   Sample    G    T        0      0        2 
   4  chr4_98749066     AAsi    T    C        0      0        2 
   4  chr4_98749066     AKia    T    C        0      0        2 
   4  chr4_98749066     AOna    T    C      0.5      1        2 
   4  chr4_98749066     ASom    T    C        0      0        2 
   4  chr4_98749066     HCab    T    C        0      0        2 
   4  chr4_98749066     HPrz    T    C        0      0        2 
   4  chr4_98749066     ZBoe    T    C        0      0        2 
   4  chr4_98749066     ZGre    T    C        0      0        2 
   4  chr4_98749066     ZHar    T    C        0      0        2 
   4  chr4_98749066   Sample    T    C        0      0        2 
   4  chr4_98755284     AAsi    A    G        0      0        2 
   4  chr4_98755284     AKia    A    G        0      0        2 
   4  chr4_98755284     AOna    A    G        0      0        2 
   4  chr4_98755284     ASom    A    G        0      0        2 
   4  chr4_98755284     HCab    A    G        1      2        2 
   4  chr4_98755284     HPrz    A    G        1      2        2 
   4  chr4_98755284     ZBoe    A    G        0      0        2 
   4  chr4_98755284     ZGre    A    G        0      0        2 
   4  chr4_98755284     ZHar    A    G        0      0        2 
   4  chr4_98755284   Sample    A    G        1      2        2 
   4  chr4_98760660     AAsi    C    T        0      0        2 
   4  chr4_98760660     AKia    C    T        0      0        2 
   4  chr4_98760660     AOna    C    T        0      0        2 
   4  chr4_98760660     ASom    C    T        0      0        2 
   4  chr4_98760660     HCab    C    T        1      2        2 
   4  chr4_98760660     HPrz    C    T        1      2        2 
   4  chr4_98760660     ZBoe    C    T        0      0        2 
   4  chr4_98760660     ZGre    C    T        0      0        2 
   4  chr4_98760660     ZHar    C    T        0      0        2 
   4  chr4_98760660   Sample    C    T        1      2        2 
   4  chr4_98763021     AAsi    T    C        0      0        2 
   4  chr4_98763021     AKia    T    C        0      0        2 
   4  chr4_98763021     AOna    T    C        0      0        2 
   4  chr4_98763021     ASom    T    C        0      0        2 
   4  chr4_98763021     HCab    T    C      0.5      1        2 
   4  chr4_98763021     HPrz    T    C        0      0        2 
   4  chr4_98763021     ZBoe    T    C        0      0        2 
   4  chr4_98763021     ZGre    T    C        0      0        2 
   4  chr4_98763021     ZHar    T    C        0      0        2 
   4  chr4_98763021   Sample    T    C        0      0        2 
   4  chr4_98763495     AAsi    A    G        0      0        2 
   4  chr4_98763495     AKia    A    G        0      0        2 
   4  chr4_98763495     AOna    A    G        0      0        2 
   4  chr4_98763495     ASom    A    G        0      0        2 
   4  chr4_98763495     HCab    A    G        0      0        2 
   4  chr4_98763495     HPrz    A    G        0      0        2 
   4  chr4_98763495     ZBoe    A    G        0      0        2 
   4  chr4_98763495     ZGre    A    G        1      2        2 
   4  chr4_98763495     ZHar    A    G        0      0        2 
   4  chr4_98763495   Sample    A    G        0      0        2 
   4  chr4_98771319     AAsi    A    G        0      0        2 
   4  chr4_98771319     AKia    A    G        0      0        2 
   4  chr4_98771319     AOna    A    G        0      0        2 
   4  chr4_98771319     ASom    A    G        0      0        2 
   4  chr4_98771319     HCab    A    G        0      0        2 
   4  chr4_98771319     HPrz    A    G        0      0        2 
   4  chr4_98771319     ZBoe    A    G      0.5      1        2 
   4  chr4_98771319     ZGre    A    G        0      0        2 
   4  chr4_98771319     ZHar    A    G        0      0        2 
   4  chr4_98771319   Sample    A    G        0      0        2 
   4  chr4_98782277     AAsi    G    A        0      0        2 
   4  chr4_98782277     AKia    G    A      0.5      1        2 
   4  chr4_98782277     AOna    G    A        0      0        2 
   4  chr4_98782277     ASom    G    A        0      0        2 
   4  chr4_98782277     HCab    G    A        0      0        2 
   4  chr4_98782277     HPrz    G    A        0      0        2 
   4  chr4_98782277     ZBoe    G    A        0      0        2 
   4  chr4_98782277     ZGre    G    A        0      0        2 
   4  chr4_98782277     ZHar    G    A        0      0        2 
   4  chr4_98782277   Sample    G    A        0      0        2 
   4  chr4_98784826     AAsi    A    G        0      0        2 
   4  chr4_98784826     AKia    A    G        0      0        2 
   4  chr4_98784826     AOna    A    G        0      0        2 
   4  chr4_98784826     ASom    A    G        0      0        2 
   4  chr4_98784826     HCab    A    G      0.5      1        2 
   4  chr4_98784826     HPrz    A    G        1      2        2 
   4  chr4_98784826     ZBoe    A    G        0      0        2 
   4  chr4_98784826     ZGre    A    G        0      0        2 
   4  chr4_98784826     ZHar    A    G        0      0        2 
   4  chr4_98784826   Sample    A    G        1      2        2 
   4  chr4_98788391     AAsi    A    G        0      0        2 
   4  chr4_98788391     AKia    A    G        0      0        2 
   4  chr4_98788391     AOna    A    G        0      0        2 
   4  chr4_98788391     ASom    A    G        0      0        2 
   4  chr4_98788391     HCab    A    G        0      0        2 
   4  chr4_98788391     HPrz    A    G        0      0        2 
   4  chr4_98788391     ZBoe    A    G      0.5      1        2 
   4  chr4_98788391     ZGre    A    G        0      0        2 
   4  chr4_98788391     ZHar    A    G        0      0        2 
   4  chr4_98788391   Sample    A    G        0      0        2 
   4  chr4_98790315     AAsi    A    T        0      0        2 
   4  chr4_98790315     AKia    A    T        0      0        2 
   4  chr4_98790315     AOna    A    T        0      0        2 
   4  chr4_98790315     ASom    A    T        0      0        2 
   4  chr4_98790315     HCab    A    T        0      0        2 
   4  chr4_98790315     HPrz    A    T        0      0        2 
   4  chr4_98790315     ZBoe    A    T        0      0        2 
   4  chr4_98790315     ZGre    A    T      0.5      1        2 
   4  chr4_98790315     ZHar    A    T        0      0        2 
   4  chr4_98790315   Sample    A    T        0      0        2 
   4  chr4_98803181     AAsi    A    T        0      0        2 
   4  chr4_98803181     AKia    A    T        0      0        2 
   4  chr4_98803181     AOna    A    T        0      0        2 
   4  chr4_98803181     ASom    A    T        0      0        2 
   4  chr4_98803181     HCab    A    T        0      0        2 
   4  chr4_98803181     HPrz    A    T        0      0        2 
   4  chr4_98803181     ZBoe    A    T        1      2        2 
   4  chr4_98803181     ZGre    A    T        0      0        2 
   4  chr4_98803181     ZHar    A    T        0      0        2 
   4  chr4_98803181   Sample    A    T        0      0        2 
   4  chr4_98806372     AAsi    T    A        0      0        2 
   4  chr4_98806372     AKia    T    A        0      0        2 
   4  chr4_98806372     AOna    T    A        0      0        2 
   4  chr4_98806372     ASom    T    A        0      0        2 
   4  chr4_98806372     HCab    T    A        1      2        2 
   4  chr4_98806372     HPrz    T    A        1      2        2 
   4  chr4_98806372     ZBoe    T    A        0      0        2 
   4  chr4_98806372     ZGre    T    A        0      0        2 
   4  chr4_98806372     ZHar    T    A        0      0        2 
   4  chr4_98806372   Sample    T    A        1      2        2 
   4  chr4_98821622     AAsi    G    A        0      0        2 
   4  chr4_98821622     AKia    G    A        1      2        2 
   4  chr4_98821622     AOna    G    A        0      0        2 
   4  chr4_98821622     ASom    G    A        0      0        2 
   4  chr4_98821622     HCab    G    A        0      0        2 
   4  chr4_98821622     HPrz    G    A        0      0        2 
   4  chr4_98821622     ZBoe    G    A        0      0        2 
   4  chr4_98821622     ZGre    G    A        0      0        2 
   4  chr4_98821622     ZHar    G    A        0      0        2 
   4  chr4_98821622   Sample    G    A        0      0        2 
   4  chr4_98832714     AAsi    A    G        0      0        2 
   4  chr4_98832714     AKia    A    G        0      0        2 
   4  chr4_98832714     AOna    A    G        0      0        2 
   4  chr4_98832714     ASom    A    G        0      0        2 
   4  chr4_98832714     HCab    A    G        0      0        2 
   4  chr4_98832714     HPrz    A    G        0      0        2 
   4  chr4_98832714     ZBoe    A    G        0      0        2 
   4  chr4_98832714     ZGre    A    G        0      0        2 
   4  chr4_98832714     ZHar    A    G      0.5      1        2 
   4  chr4_98832714   Sample    A    G        0      0        2 
   4  chr4_98838353     AAsi    G    T        0      0        2 
   4  chr4_98838353     AKia    G    T        0      0        2 
   4  chr4_98838353     AOna    G    T        0      0        2 
   4  chr4_98838353     ASom    G    T      0.5      1        2 
   4  chr4_98838353     HCab    G    T        0      0        2 
   4  chr4_98838353     HPrz    G    T        0      0        2 
   4  chr4_98838353     ZBoe    G    T        0      0        2 
   4  chr4_98838353     ZGre    G    T        0      0        2 
   4  chr4_98838353     ZHar    G    T        0      0        2 
   4  chr4_98838353   Sample    G    T        0      0        2 
   4  chr4_98838367     AAsi    G    T        0      0        2 
   4  chr4_98838367     AKia    G    T        0      0        2 
   4  chr4_98838367     AOna    G    T        0      0        2 
   4  chr4_98838367     ASom    G    T        0      0        2 
   4  chr4_98838367     HCab    G    T        0      0        2 
   4  chr4_98838367     HPrz    G    T      0.5      1        2 
   4  chr4_98838367     ZBoe    G    T        0      0        2 
   4  chr4_98838367     ZGre    G    T        0      0        2 
   4  chr4_98838367     ZHar    G    T        0      0        2 
   4  chr4_98838367   Sample    G    T        0      0        2 
   4  chr4_98838376     AAsi    T    G        0      0        2 
   4  chr4_98838376     AKia    T    G        0      0        2 
   4  chr4_98838376     AOna    T    G        0      0        2 
   4  chr4_98838376     ASom    T    G        0      0        2 
   4  chr4_98838376     HCab    T    G        1      2        2 
   4  chr4_98838376     HPrz    T    G        1      2        2 
   4  chr4_98838376     ZBoe    T    G        0      0        2 
   4  chr4_98838376     ZGre    T    G        0      0        2 
   4  chr4_98838376     ZHar    T    G        0      0        2 
   4  chr4_98838376   Sample    T    G        1      2        2 
   4  chr4_98855004     AAsi    A    G        0      0        2 
   4  chr4_98855004     AKia    A    G        0      0        2 
   4  chr4_98855004     AOna    A    G        0      0        2 
   4  chr4_98855004     ASom    A    G        0      0        2 
   4  chr4_98855004     HCab    A    G        1      2        2 
   4  chr4_98855004     HPrz    A    G        1      2        2 
   4  chr4_98855004     ZBoe    A    G        0      0        2 
   4  chr4_98855004     ZGre    A    G        0      0        2 
   4  chr4_98855004     ZHar    A    G        0      0        2 
   4  chr4_98855004   Sample    A    G        1      2        2 
   4  chr4_98856177     AAsi    T    C        0      0        2 
   4  chr4_98856177     AKia    T    C        0      0        2 
   4  chr4_98856177     AOna    T    C        0      0        2 
   4  chr4_98856177     ASom    T    C        0      0        2 
   4  chr4_98856177     HCab    T    C        0      0        2 
   4  chr4_98856177     HPrz    T    C        0      0        2 
   4  chr4_98856177     ZBoe    T    C        0      0        2 
   4  chr4_98856177     ZGre    T    C        0      0        2 
   4  chr4_98856177     ZHar    T    C        1      2        2 
   4  chr4_98856177   Sample    T    C        0      0        2 
   4  chr4_98863548     AAsi    A    G        0      0        2 
   4  chr4_98863548     AKia    A    G        0      0        2 
   4  chr4_98863548     AOna    A    G        0      0        2 
   4  chr4_98863548     ASom    A    G      0.5      1        2 
   4  chr4_98863548     HCab    A    G        0      0        2 
   4  chr4_98863548     HPrz    A    G        0      0        2 
   4  chr4_98863548     ZBoe    A    G        0      0        2 
   4  chr4_98863548     ZGre    A    G        0      0        2 
   4  chr4_98863548     ZHar    A    G        0      0        2 
   4  chr4_98863548   Sample    A    G        0      0        2 
   4  chr4_98864795     AAsi    T    C        0      0        2 
   4  chr4_98864795     AKia    T    C        0      0        2 
   4  chr4_98864795     AOna    T    C      0.5      1        2 
   4  chr4_98864795     ASom    T    C        0      0        2 
   4  chr4_98864795     HCab    T    C        0      0        2 
   4  chr4_98864795     HPrz    T    C        0      0        2 
   4  chr4_98864795     ZBoe    T    C        0      0        2 
   4  chr4_98864795     ZGre    T    C        0      0        2 
   4  chr4_98864795     ZHar    T    C        0      0        2 
   4  chr4_98864795   Sample    T    C        0      0        2 
   4  chr4_98870072     AAsi    A    G        0      0        2 
   4  chr4_98870072     AKia    A    G        0      0        2 
   4  chr4_98870072     AOna    A    G      0.5      1        2 
   4  chr4_98870072     ASom    A    G        0      0        2 
   4  chr4_98870072     HCab    A    G        0      0        2 
   4  chr4_98870072     HPrz    A    G        0      0        2 
   4  chr4_98870072     ZBoe    A    G        0      0        2 
   4  chr4_98870072     ZGre    A    G        0      0        2 
   4  chr4_98870072     ZHar    A    G        0      0        2 
   4  chr4_98870072   Sample    A    G        0      0        2 
   4  chr4_98872718     AAsi    T    A        0      0        2 
   4  chr4_98872718     AKia    T    A        0      0        2 
   4  chr4_98872718     AOna    T    A        0      0        2 
   4  chr4_98872718     ASom    T    A        0      0        2 
   4  chr4_98872718     HCab    T    A        0      0        2 
   4  chr4_98872718     HPrz    T    A        0      0        2 
   4  chr4_98872718     ZBoe    T    A        1      2        2 
   4  chr4_98872718     ZGre    T    A        0      0        2 
   4  chr4_98872718     ZHar    T    A        1      2        2 
   4  chr4_98872718   Sample    T    A        0      0        2 
   4  chr4_98876620     AAsi    G    A        0      0        2 
   4  chr4_98876620     AKia    G    A        0      0        2 
   4  chr4_98876620     AOna    G    A        0      0        2 
   4  chr4_98876620     ASom    G    A        0      0        2 
   4  chr4_98876620     HCab    G    A        0      0        2 
   4  chr4_98876620     HPrz    G    A        0      0        2 
   4  chr4_98876620     ZBoe    G    A      0.5      1        2 
   4  chr4_98876620     ZGre    G    A        0      0        2 
   4  chr4_98876620     ZHar    G    A        0      0        2 
   4  chr4_98876620   Sample    G    A        0      0        2 
   4  chr4_98882152     AAsi    T    C        0      0        2 
   4  chr4_98882152     AKia    T    C        1      2        2 
   4  chr4_98882152     AOna    T    C      0.5      1        2 
   4  chr4_98882152     ASom    T    C        0      0        2 
   4  chr4_98882152     HCab    T    C        0      0        2 
   4  chr4_98882152     HPrz    T    C        0      0        2 
   4  chr4_98882152     ZBoe    T    C        0      0        2 
   4  chr4_98882152     ZGre    T    C        0      0        2 
   4  chr4_98882152     ZHar    T    C        0      0        2 
   4  chr4_98882152   Sample    T    C        0      0        2 
   4  chr4_98903400     AAsi    A    G        0      0        2 
   4  chr4_98903400     AKia    A    G        0      0        2 
   4  chr4_98903400     AOna    A    G        0      0        2 
   4  chr4_98903400     ASom    A    G        0      0        2 
   4  chr4_98903400     HCab    A    G        1      2        2 
   4  chr4_98903400     HPrz    A    G        1      2        2 
   4  chr4_98903400     ZBoe    A    G        0      0        2 
   4  chr4_98903400     ZGre    A    G        0      0        2 
   4  chr4_98903400     ZHar    A    G        0      0        2 
   4  chr4_98903400   Sample    A    G        1      2        2 
   4  chr4_98903487     AAsi    A    G        0      0        2 
   4  chr4_98903487     AKia    A    G        1      2        2 
   4  chr4_98903487     AOna    A    G        0      0        2 
   4  chr4_98903487     ASom    A    G        0      0        2 
   4  chr4_98903487     HCab    A    G        0      0        2 
   4  chr4_98903487     HPrz    A    G        0      0        2 
   4  chr4_98903487     ZBoe    A    G        0      0        2 
   4  chr4_98903487     ZGre    A    G        0      0        2 
   4  chr4_98903487     ZHar    A    G        0      0        2 
   4  chr4_98903487   Sample    A    G        0      0        2 
   4  chr4_98909826     AAsi    T    C        0      0        2 
   4  chr4_98909826     AKia    T    C        0      0        2 
   4  chr4_98909826     AOna    T    C        0      0        2 
   4  chr4_98909826     ASom    T    C        0      0        2 
   4  chr4_98909826     HCab    T    C        0      0        2 
   4  chr4_98909826     HPrz    T    C      0.5      1        2 
   4  chr4_98909826     ZBoe    T    C        0      0        2 
   4  chr4_98909826     ZGre    T    C        0      0        2 
   4  chr4_98909826     ZHar    T    C        0      0        2 
   4  chr4_98909826   Sample    T    C        0      0        2 
   4  chr4_98910672     AAsi    T    A        0      0        2 
   4  chr4_98910672     AKia    T    A        0      0        2 
   4  chr4_98910672     AOna    T    A        0      0        2 
   4  chr4_98910672     ASom    T    A        0      0        2 
   4  chr4_98910672     HCab    T    A      0.5      1        2 
   4  chr4_98910672     HPrz    T    A        0      0        2 
   4  chr4_98910672     ZBoe    T    A        0      0        2 
   4  chr4_98910672     ZGre    T    A        0      0        2 
   4  chr4_98910672     ZHar    T    A        0      0        2 
   4  chr4_98910672   Sample    T    A        1      2        2 
   4  chr4_98918814     AAsi    C    T        0      0        2 
   4  chr4_98918814     AKia    C    T        0      0        2 
   4  chr4_98918814     AOna    C    T        0      0        2 
   4  chr4_98918814     ASom    C    T        0      0        2 
   4  chr4_98918814     HCab    C    T        1      2        2 
   4  chr4_98918814     HPrz    C    T        1      2        2 
   4  chr4_98918814     ZBoe    C    T        0      0        2 
   4  chr4_98918814     ZGre    C    T        0      0        2 
   4  chr4_98918814     ZHar    C    T        0      0        2 
   4  chr4_98918814   Sample    C    T        1      2        2 
   4  chr4_98922382     AAsi    G    C        0      0        2 
   4  chr4_98922382     AKia    G    C        1      2        2 
   4  chr4_98922382     AOna    G    C      0.5      1        2 
   4  chr4_98922382     ASom    G    C        0      0        2 
   4  chr4_98922382     HCab    G    C        0      0        2 
   4  chr4_98922382     HPrz    G    C        0      0        2 
   4  chr4_98922382     ZBoe    G    C        0      0        2 
   4  chr4_98922382     ZGre    G    C        0      0        2 
   4  chr4_98922382     ZHar    G    C        0      0        2 
   4  chr4_98922382   Sample    G    C        0      0        2 
   4  chr4_98939391     AAsi    A    G        0      0        2 
   4  chr4_98939391     AKia    A    G        0      0        2 
   4  chr4_98939391     AOna    A    G        0      0        2 
   4  chr4_98939391     ASom    A    G        0      0        2 
   4  chr4_98939391     HCab    A    G      0.5      1        2 
   4  chr4_98939391     HPrz    A    G        0      0        2 
   4  chr4_98939391     ZBoe    A    G        0      0        2 
   4  chr4_98939391     ZGre    A    G        0      0        2 
   4  chr4_98939391     ZHar    A    G        0      0        2 
   4  chr4_98939391   Sample    A    G        0      0        2 
   4  chr4_98941238     AAsi    C    G        0      0        2 
   4  chr4_98941238     AKia    C    G        0      0        2 
   4  chr4_98941238     AOna    C    G        0      0        2 
   4  chr4_98941238     ASom    C    G        0      0        2 
   4  chr4_98941238     HCab    C    G        0      0        2 
   4  chr4_98941238     HPrz    C    G        0      0        2 
   4  chr4_98941238     ZBoe    C    G        0      0        2 
   4  chr4_98941238     ZGre    C    G        0      0        2 
   4  chr4_98941238     ZHar    C    G        1      2        2 
   4  chr4_98941238   Sample    C    G        0      0        2 
   4  chr4_98945249     AAsi    G    A        1      2        2 
   4  chr4_98945249     AKia    G    A        1      2        2 
   4  chr4_98945249     AOna    G    A        1      2        2 
   4  chr4_98945249     ASom    G    A        1      2        2 
   4  chr4_98945249     HCab    G    A        0      0        2 
   4  chr4_98945249     HPrz    G    A        0      0        2 
   4  chr4_98945249     ZBoe    G    A        0      0        2 
   4  chr4_98945249     ZGre    G    A        0      0        2 
   4  chr4_98945249     ZHar    G    A        0      0        2 
   4  chr4_98945249   Sample    G    A        0      0        2 
   4  chr4_98956337     AAsi    G    A        0      0        2 
   4  chr4_98956337     AKia    G    A        0      0        2 
   4  chr4_98956337     AOna    G    A        0      0        2 
   4  chr4_98956337     ASom    G    A        0      0        2 
   4  chr4_98956337     HCab    G    A        1      2        2 
   4  chr4_98956337     HPrz    G    A        1      2        2 
   4  chr4_98956337     ZBoe    G    A        0      0        2 
   4  chr4_98956337     ZGre    G    A        0      0        2 
   4  chr4_98956337     ZHar    G    A        0      0        2 
   4  chr4_98956337   Sample    G    A        1      2        2 
   4  chr4_98956353     AAsi    C    G        0      0        2 
   4  chr4_98956353     AKia    C    G        0      0        2 
   4  chr4_98956353     AOna    C    G        0      0        2 
   4  chr4_98956353     ASom    C    G        0      0        2 
   4  chr4_98956353     HCab    C    G        0      0        2 
   4  chr4_98956353     HPrz    C    G        0      0        2 
   4  chr4_98956353     ZBoe    C    G        1      2        2 
   4  chr4_98956353     ZGre    C    G        0      0        2 
   4  chr4_98956353     ZHar    C    G        1      2        2 
   4  chr4_98956353   Sample    C    G        0      0        2 
   4  chr4_98958324     AAsi    A    G        0      0        2 
   4  chr4_98958324     AKia    A    G        0      0        2 
   4  chr4_98958324     AOna    A    G        0      0        2 
   4  chr4_98958324     ASom    A    G        0      0        2 
   4  chr4_98958324     HCab    A    G        1      2        2 
   4  chr4_98958324     HPrz    A    G        1      2        2 
   4  chr4_98958324     ZBoe    A    G        0      0        2 
   4  chr4_98958324     ZGre    A    G        0      0        2 
   4  chr4_98958324     ZHar    A    G        0      0        2 
   4  chr4_98958324   Sample    A    G        1      2        2 
   4  chr4_98958903     AAsi    T    C        0      0        2 
   4  chr4_98958903     AKia    T    C        0      0        2 
   4  chr4_98958903     AOna    T    C        0      0        2 
   4  chr4_98958903     ASom    T    C        0      0        2 
   4  chr4_98958903     HCab    T    C        0      0        2 
   4  chr4_98958903     HPrz    T    C        0      0        2 
   4  chr4_98958903     ZBoe    T    C      0.5      1        2 
   4  chr4_98958903     ZGre    T    C        0      0        2 
   4  chr4_98958903     ZHar    T    C        0      0        2 
   4  chr4_98958903   Sample    T    C        0      0        2 
   4  chr4_98959842     AAsi    C    G        0      0        2 
   4  chr4_98959842     AKia    C    G        0      0        2 
   4  chr4_98959842     AOna    C    G      0.5      1        2 
   4  chr4_98959842     ASom    C    G        0      0        2 
   4  chr4_98959842     HCab    C    G        0      0        2 
   4  chr4_98959842     HPrz    C    G        0      0        2 
   4  chr4_98959842     ZBoe    C    G        0      0        2 
   4  chr4_98959842     ZGre    C    G        0      0        2 
   4  chr4_98959842     ZHar    C    G        0      0        2 
   4  chr4_98959842   Sample    C    G        0      0        2 
   4  chr4_98964064     AAsi    G    A        0      0        2 
   4  chr4_98964064     AKia    G    A        0      0        2 
   4  chr4_98964064     AOna    G    A        0      0        2 
   4  chr4_98964064     ASom    G    A        0      0        2 
   4  chr4_98964064     HCab    G    A        0      0        2 
   4  chr4_98964064     HPrz    G    A        0      0        2 
   4  chr4_98964064     ZBoe    G    A        0      0        2 
   4  chr4_98964064     ZGre    G    A        0      0        2 
   4  chr4_98964064     ZHar    G    A        1      2        2 
   4  chr4_98964064   Sample    G    A        0      0        2 
   4  chr4_98967252     AAsi    G    A        0      0        2 
   4  chr4_98967252     AKia    G    A        0      0        2 
   4  chr4_98967252     AOna    G    A      0.5      1        2 
   4  chr4_98967252     ASom    G    A        0      0        2 
   4  chr4_98967252     HCab    G    A        0      0        2 
   4  chr4_98967252     HPrz    G    A        0      0        2 
   4  chr4_98967252     ZBoe    G    A        0      0        2 
   4  chr4_98967252     ZGre    G    A        0      0        2 
   4  chr4_98967252     ZHar    G    A        0      0        2 
   4  chr4_98967252   Sample    G    A        0      0        2 
   4  chr4_98969815     AAsi    G    T        0      0        2 
   4  chr4_98969815     AKia    G    T        0      0        2 
   4  chr4_98969815     AOna    G    T        0      0        2 
   4  chr4_98969815     ASom    G    T        0      0        2 
   4  chr4_98969815     HCab    G    T        0      0        2 
   4  chr4_98969815     HPrz    G    T        0      0        2 
   4  chr4_98969815     ZBoe    G    T        0      0        2 
   4  chr4_98969815     ZGre    G    T      0.5      1        2 
   4  chr4_98969815     ZHar    G    T        0      0        2 
   4  chr4_98969815   Sample    G    T        0      0        2 
   4  chr4_98974789     AAsi    G    A        0      0        2 
   4  chr4_98974789     AKia    G    A        0      0        2 
   4  chr4_98974789     AOna    G    A        0      0        2 
   4  chr4_98974789     ASom    G    A        0      0        2 
   4  chr4_98974789     HCab    G    A        1      2        2 
   4  chr4_98974789     HPrz    G    A        1      2        2 
   4  chr4_98974789     ZBoe    G    A        0      0        2 
   4  chr4_98974789     ZGre    G    A        0      0        2 
   4  chr4_98974789     ZHar    G    A        0      0        2 
   4  chr4_98974789   Sample    G    A        1      2        2 
   4  chr4_98979365     AAsi    C    T        0      0        2 
   4  chr4_98979365     AKia    C    T        0      0        2 
   4  chr4_98979365     AOna    C    T        0      0        2 
   4  chr4_98979365     ASom    C    T        0      0        2 
   4  chr4_98979365     HCab    C    T        1      2        2 
   4  chr4_98979365     HPrz    C    T        1      2        2 
   4  chr4_98979365     ZBoe    C    T        0      0        2 
   4  chr4_98979365     ZGre    C    T        0      0        2 
   4  chr4_98979365     ZHar    C    T        0      0        2 
   4  chr4_98979365   Sample    C    T        1      2        2 
   4  chr4_98979373     AAsi    A    G        1      2        2 
   4  chr4_98979373     AKia    A    G        0      0        2 
   4  chr4_98979373     AOna    A    G        0      0        2 
   4  chr4_98979373     ASom    A    G        1      2        2 
   4  chr4_98979373     HCab    A    G        0      0        2 
   4  chr4_98979373     HPrz    A    G        0      0        2 
   4  chr4_98979373     ZBoe    A    G        1      2        2 
   4  chr4_98979373     ZGre    A    G        1      2        2 
   4  chr4_98979373     ZHar    A    G        1      2        2 
   4  chr4_98979373   Sample    A    G        0      0        2 
   4  chr4_98979916     AAsi    T    C        0      0        2 
   4  chr4_98979916     AKia    T    C        0      0        2 
   4  chr4_98979916     AOna    T    C        0      0        2 
   4  chr4_98979916     ASom    T    C        0      0        2 
   4  chr4_98979916     HCab    T    C        0      0        2 
   4  chr4_98979916     HPrz    T    C        1      2        2 
   4  chr4_98979916     ZBoe    T    C        0      0        2 
   4  chr4_98979916     ZGre    T    C        0      0        2 
   4  chr4_98979916     ZHar    T    C        0      0        2 
   4  chr4_98979916   Sample    T    C        0      0        2 
   4  chr4_98989628     AAsi    A    T        0      0        2 
   4  chr4_98989628     AKia    A    T        0      0        2 
   4  chr4_98989628     AOna    A    T        0      0        2 
   4  chr4_98989628     ASom    A    T        0      0        2 
   4  chr4_98989628     HCab    A    T        1      2        2 
   4  chr4_98989628     HPrz    A    T      0.5      1        2 
   4  chr4_98989628     ZBoe    A    T        0      0        2 
   4  chr4_98989628     ZGre    A    T        0      0        2 
   4  chr4_98989628     ZHar    A    T        0      0        2 
   4  chr4_98989628   Sample    A    T        1      2        2 
   4  chr4_98990634     AAsi    C    T        0      0        2 
   4  chr4_98990634     AKia    C    T        1      2        2 
   4  chr4_98990634     AOna    C    T      0.5      1        2 
   4  chr4_98990634     ASom    C    T        0      0        2 
   4  chr4_98990634     HCab    C    T        0      0        2 
   4  chr4_98990634     HPrz    C    T        0      0        2 
   4  chr4_98990634     ZBoe    C    T        0      0        2 
   4  chr4_98990634     ZGre    C    T        0      0        2 
   4  chr4_98990634     ZHar    C    T        0      0        2 
   4  chr4_98990634   Sample    C    T        0      0        2 
   4  chr4_98990887     AAsi    C    T        0      0        2 
   4  chr4_98990887     AKia    C    T        0      0        2 
   4  chr4_98990887     AOna    C    T        0      0        2 
   4  chr4_98990887     ASom    C    T        0      0        2 
   4  chr4_98990887     HCab    C    T        0      0        2 
   4  chr4_98990887     HPrz    C    T        0      0        2 
   4  chr4_98990887     ZBoe    C    T        1      2        2 
   4  chr4_98990887     ZGre    C    T        1      2        2 
   4  chr4_98990887     ZHar    C    T        1      2        2 
   4  chr4_98990887   Sample    C    T        0      0        2 
   4  chr4_98994206     AAsi    C    T        0      0        2 
   4  chr4_98994206     AKia    C    T        0      0        2 
   4  chr4_98994206     AOna    C    T        0      0        2 
   4  chr4_98994206     ASom    C    T        0      0        2 
   4  chr4_98994206     HCab    C    T        1      2        2 
   4  chr4_98994206     HPrz    C    T        1      2        2 
   4  chr4_98994206     ZBoe    C    T        0      0        2 
   4  chr4_98994206     ZGre    C    T        0      0        2 
   4  chr4_98994206     ZHar    C    T        0      0        2 
   4  chr4_98994206   Sample    C    T        1      2        2 
   4  chr4_98995654     AAsi    C    T        0      0        2 
   4  chr4_98995654     AKia    C    T        0      0        2 
   4  chr4_98995654     AOna    C    T        0      0        2 
   4  chr4_98995654     ASom    C    T        0      0        2 
   4  chr4_98995654     HCab    C    T        1      2        2 
   4  chr4_98995654     HPrz    C    T      0.5      1        2 
   4  chr4_98995654     ZBoe    C    T        0      0        2 
   4  chr4_98995654     ZGre    C    T        0      0        2 
   4  chr4_98995654     ZHar    C    T        0      0        2 
   4  chr4_98995654   Sample    C    T        1      2        2 
   4  chr4_99005122     AAsi    T    C        0      0        2 
   4  chr4_99005122     AKia    T    C        0      0        2 
   4  chr4_99005122     AOna    T    C        0      0        2 
   4  chr4_99005122     ASom    T    C        0      0        2 
   4  chr4_99005122     HCab    T    C        0      0        2 
   4  chr4_99005122     HPrz    T    C        0      0        2 
   4  chr4_99005122     ZBoe    T    C        0      0        2 
   4  chr4_99005122     ZGre    T    C        1      2        2 
   4  chr4_99005122     ZHar    T    C        0      0        2 
   4  chr4_99005122   Sample    T    C        0      0        2 
   4  chr4_99010272     AAsi    T    C        0      0        2 
   4  chr4_99010272     AKia    T    C        1      2        2 
   4  chr4_99010272     AOna    T    C        1      2        2 
   4  chr4_99010272     ASom    T    C        0      0        2 
   4  chr4_99010272     HCab    T    C        0      0        2 
   4  chr4_99010272     HPrz    T    C        0      0        2 
   4  chr4_99010272     ZBoe    T    C        1      2        2 
   4  chr4_99010272     ZGre    T    C        0      0        2 
   4  chr4_99010272     ZHar    T    C        1      2        2 
   4  chr4_99010272   Sample    T    C        0      0        2 
   4  chr4_99010988     AAsi    G    A        0      0        2 
   4  chr4_99010988     AKia    G    A        0      0        2 
   4  chr4_99010988     AOna    G    A        0      0        2 
   4  chr4_99010988     ASom    G    A        0      0        2 
   4  chr4_99010988     HCab    G    A        0      0        2 
   4  chr4_99010988     HPrz    G    A        0      0        2 
   4  chr4_99010988     ZBoe    G    A      0.5      1        2 
   4  chr4_99010988     ZGre    G    A        0      0        2 
   4  chr4_99010988     ZHar    G    A        0      0        2 
   4  chr4_99010988   Sample    G    A        0      0        2 
   4  chr4_99028425     AAsi    T    G        0      0        2 
   4  chr4_99028425     AKia    T    G        0      0        2 
   4  chr4_99028425     AOna    T    G        0      0        2 
   4  chr4_99028425     ASom    T    G        0      0        2 
   4  chr4_99028425     HCab    T    G        1      2        2 
   4  chr4_99028425     HPrz    T    G        1      2        2 
   4  chr4_99028425     ZBoe    T    G        0      0        2 
   4  chr4_99028425     ZGre    T    G        0      0        2 
   4  chr4_99028425     ZHar    T    G        0      0        2 
   4  chr4_99028425   Sample    T    G        1      2        2 
   4  chr4_99028572     AAsi    G    A        1      2        2 
   4  chr4_99028572     AKia    G    A        0      0        2 
   4  chr4_99028572     AOna    G    A        0      0        2 
   4  chr4_99028572     ASom    G    A        0      0        2 
   4  chr4_99028572     HCab    G    A        0      0        2 
   4  chr4_99028572     HPrz    G    A        0      0        2 
   4  chr4_99028572     ZBoe    G    A        0      0        2 
   4  chr4_99028572     ZGre    G    A        0      0        2 
   4  chr4_99028572     ZHar    G    A        0      0        2 
   4  chr4_99028572   Sample    G    A        0      0        2 
   4  chr4_99045285     AAsi    C    T        0      0        2 
   4  chr4_99045285     AKia    C    T        0      0        2 
   4  chr4_99045285     AOna    C    T        0      0        2 
   4  chr4_99045285     ASom    C    T        0      0        2 
   4  chr4_99045285     HCab    C    T        1      2        2 
   4  chr4_99045285     HPrz    C    T        1      2        2 
   4  chr4_99045285     ZBoe    C    T        0      0        2 
   4  chr4_99045285     ZGre    C    T        0      0        2 
   4  chr4_99045285     ZHar    C    T        0      0        2 
   4  chr4_99045285   Sample    C    T        1      2        2 
   4  chr4_99046586     AAsi    C    G        0      0        2 
   4  chr4_99046586     AKia    C    G        0      0        2 
   4  chr4_99046586     AOna    C    G      0.5      1        2 
   4  chr4_99046586     ASom    C    G        0      0        2 
   4  chr4_99046586     HCab    C    G        0      0        2 
   4  chr4_99046586     HPrz    C    G        0      0        2 
   4  chr4_99046586     ZBoe    C    G        0      0        2 
   4  chr4_99046586     ZGre    C    G        0      0        2 
   4  chr4_99046586     ZHar    C    G        0      0        2 
   4  chr4_99046586   Sample    C    G        0      0        2 
   4  chr4_99056434     AAsi    G    C        0      0        2 
   4  chr4_99056434     AKia    G    C        0      0        2 
   4  chr4_99056434     AOna    G    C        0      0        2 
   4  chr4_99056434     ASom    G    C        0      0        2 
   4  chr4_99056434     HCab    G    C        1      2        2 
   4  chr4_99056434     HPrz    G    C        1      2        2 
   4  chr4_99056434     ZBoe    G    C        0      0        2 
   4  chr4_99056434     ZGre    G    C        0      0        2 
   4  chr4_99056434     ZHar    G    C        0      0        2 
   4  chr4_99056434   Sample    G    C        1      2        2 
   4  chr4_99063695     AAsi    G    A        0      0        2 
   4  chr4_99063695     AKia    G    A        0      0        2 
   4  chr4_99063695     AOna    G    A        0      0        2 
   4  chr4_99063695     ASom    G    A        0      0        2 
   4  chr4_99063695     HCab    G    A        1      2        2 
   4  chr4_99063695     HPrz    G    A        1      2        2 
   4  chr4_99063695     ZBoe    G    A        0      0        2 
   4  chr4_99063695     ZGre    G    A        0      0        2 
   4  chr4_99063695     ZHar    G    A        0      0        2 
   4  chr4_99063695   Sample    G    A        1      2        2 
   4  chr4_99071127     AAsi    G    C        0      0        2 
   4  chr4_99071127     AKia    G    C        0      0        2 
   4  chr4_99071127     AOna    G    C      0.5      1        2 
   4  chr4_99071127     ASom    G    C        0      0        2 
   4  chr4_99071127     HCab    G    C        0      0        2 
   4  chr4_99071127     HPrz    G    C        0      0        2 
   4  chr4_99071127     ZBoe    G    C        0      0        2 
   4  chr4_99071127     ZGre    G    C        0      0        2 
   4  chr4_99071127     ZHar    G    C        0      0        2 
   4  chr4_99071127   Sample    G    C        0      0        2 
   4  chr4_99082371     AAsi    G    A        0      0        2 
   4  chr4_99082371     AKia    G    A        1      2        2 
   4  chr4_99082371     AOna    G    A        0      0        2 
   4  chr4_99082371     ASom    G    A        0      0        2 
   4  chr4_99082371     HCab    G    A        0      0        2 
   4  chr4_99082371     HPrz    G    A        0      0        2 
   4  chr4_99082371     ZBoe    G    A        0      0        2 
   4  chr4_99082371     ZGre    G    A        0      0        2 
   4  chr4_99082371     ZHar    G    A        0      0        2 
   4  chr4_99082371   Sample    G    A        0      0        2 
   4  chr4_99091547     AAsi    A    G        0      0        2 
   4  chr4_99091547     AKia    A    G        0      0        2 
   4  chr4_99091547     AOna    A    G        0      0        2 
   4  chr4_99091547     ASom    A    G        0      0        2 
   4  chr4_99091547     HCab    A    G        0      0        2 
   4  chr4_99091547     HPrz    A    G        0      0        2 
   4  chr4_99091547     ZBoe    A    G        0      0        2 
   4  chr4_99091547     ZGre    A    G        0      0        2 
   4  chr4_99091547     ZHar    A    G        1      2        2 
   4  chr4_99091547   Sample    A    G        0      0        2 
   4  chr4_99093394     AAsi    G    A        0      0        2 
   4  chr4_99093394     AKia    G    A      0.5      1        2 
   4  chr4_99093394     AOna    G    A        0      0        2 
   4  chr4_99093394     ASom    G    A        0      0        2 
   4  chr4_99093394     HCab    G    A        0      0        2 
   4  chr4_99093394     HPrz    G    A        0      0        2 
   4  chr4_99093394     ZBoe    G    A        0      0        2 
   4  chr4_99093394     ZGre    G    A        0      0        2 
   4  chr4_99093394     ZHar    G    A        0      0        2 
   4  chr4_99093394   Sample    G    A        0      0        2 
   4  chr4_99094416     AAsi    T    A        0      0        2 
   4  chr4_99094416     AKia    T    A        0      0        2 
   4  chr4_99094416     AOna    T    A        0      0        2 
   4  chr4_99094416     ASom    T    A        0      0        2 
   4  chr4_99094416     HCab    T    A      0.5      1        2 
   4  chr4_99094416     HPrz    T    A        0      0        2 
   4  chr4_99094416     ZBoe    T    A        0      0        2 
   4  chr4_99094416     ZGre    T    A        0      0        2 
   4  chr4_99094416     ZHar    T    A        0      0        2 
   4  chr4_99094416   Sample    T    A        0      0        2 
   4  chr4_99096844     AAsi    T    C        0      0        2 
   4  chr4_99096844     AKia    T    C        0      0        2 
   4  chr4_99096844     AOna    T    C        0      0        2 
   4  chr4_99096844     ASom    T    C        0      0        2 
   4  chr4_99096844     HCab    T    C        0      0        2 
   4  chr4_99096844     HPrz    T    C        0      0        2 
   4  chr4_99096844     ZBoe    T    C      0.5      1        2 
   4  chr4_99096844     ZGre    T    C        0      0        2 
   4  chr4_99096844     ZHar    T    C        0      0        2 
   4  chr4_99096844   Sample    T    C        0      0        2 
   4  chr4_99112732     AAsi    A    G        0      0        2 
   4  chr4_99112732     AKia    A    G        0      0        2 
   4  chr4_99112732     AOna    A    G      0.5      1        2 
   4  chr4_99112732     ASom    A    G        0      0        2 
   4  chr4_99112732     HCab    A    G        0      0        2 
   4  chr4_99112732     HPrz    A    G        0      0        2 
   4  chr4_99112732     ZBoe    A    G        0      0        2 
   4  chr4_99112732     ZGre    A    G        0      0        2 
   4  chr4_99112732     ZHar    A    G        0      0        2 
   4  chr4_99112732   Sample    A    G        0      0        2 
   4  chr4_99118700     AAsi    C    T        0      0        2 
   4  chr4_99118700     AKia    C    T        0      0        2 
   4  chr4_99118700     AOna    C    T        0      0        2 
   4  chr4_99118700     ASom    C    T        0      0        2 
   4  chr4_99118700     HCab    C    T        0      0        2 
   4  chr4_99118700     HPrz    C    T        0      0        2 
   4  chr4_99118700     ZBoe    C    T        0      0        2 
   4  chr4_99118700     ZGre    C    T        0      0        2 
   4  chr4_99118700     ZHar    C    T        1      2        2 
   4  chr4_99118700   Sample    C    T        0      0        2 
   4  chr4_99126339     AAsi    T    C        0      0        2 
   4  chr4_99126339     AKia    T    C        0      0        2 
   4  chr4_99126339     AOna    T    C        0      0        2 
   4  chr4_99126339     ASom    T    C        0      0        2 
   4  chr4_99126339     HCab    T    C        0      0        2 
   4  chr4_99126339     HPrz    T    C        0      0        2 
   4  chr4_99126339     ZBoe    T    C        0      0        2 
   4  chr4_99126339     ZGre    T    C        0      0        2 
   4  chr4_99126339     ZHar    T    C      0.5      1        2 
   4  chr4_99126339   Sample    T    C        1      2        2 
   4  chr4_99127063     AAsi    A    C        0      0        2 
   4  chr4_99127063     AKia    A    C        0      0        2 
   4  chr4_99127063     AOna    A    C        0      0        2 
   4  chr4_99127063     ASom    A    C        0      0        2 
   4  chr4_99127063     HCab    A    C        1      2        2 
   4  chr4_99127063     HPrz    A    C        1      2        2 
   4  chr4_99127063     ZBoe    A    C        0      0        2 
   4  chr4_99127063     ZGre    A    C        0      0        2 
   4  chr4_99127063     ZHar    A    C        0      0        2 
   4  chr4_99127063   Sample    A    C        1      2        2 
   4  chr4_99136307     AAsi    T    C        0      0        2 
   4  chr4_99136307     AKia    T    C        0      0        2 
   4  chr4_99136307     AOna    T    C        0      0        2 
   4  chr4_99136307     ASom    T    C        0      0        2 
   4  chr4_99136307     HCab    T    C        0      0        2 
   4  chr4_99136307     HPrz    T    C        0      0        2 
   4  chr4_99136307     ZBoe    T    C        1      2        2 
   4  chr4_99136307     ZGre    T    C        0      0        2 
   4  chr4_99136307     ZHar    T    C        0      0        2 
   4  chr4_99136307   Sample    T    C        0      0        2 
   4  chr4_99137973     AAsi    C    G      0.5      1        2 
   4  chr4_99137973     AKia    C    G        0      0        2 
   4  chr4_99137973     AOna    C    G        0      0        2 
   4  chr4_99137973     ASom    C    G        0      0        2 
   4  chr4_99137973     HCab    C    G        0      0        2 
   4  chr4_99137973     HPrz    C    G        0      0        2 
   4  chr4_99137973     ZBoe    C    G        0      0        2 
   4  chr4_99137973     ZGre    C    G        0      0        2 
   4  chr4_99137973     ZHar    C    G        0      0        2 
   4  chr4_99137973   Sample    C    G        0      0        2 
   4  chr4_99139336     AAsi    G    A      0.5      1        2 
   4  chr4_99139336     AKia    G    A        0      0        2 
   4  chr4_99139336     AOna    G    A        0      0        2 
   4  chr4_99139336     ASom    G    A      0.5      1        2 
   4  chr4_99139336     HCab    G    A        0      0        2 
   4  chr4_99139336     HPrz    G    A        0      0        2 
   4  chr4_99139336     ZBoe    G    A        0      0        2 
   4  chr4_99139336     ZGre    G    A        0      0        2 
   4  chr4_99139336     ZHar    G    A        0      0        2 
   4  chr4_99139336   Sample    G    A        0      0        2 
   4  chr4_99139903     AAsi    T    A        0      0        2 
   4  chr4_99139903     AKia    T    A        0      0        2 
   4  chr4_99139903     AOna    T    A        0      0        2 
   4  chr4_99139903     ASom    T    A        0      0        2 
   4  chr4_99139903     HCab    T    A      0.5      1        2 
   4  chr4_99139903     HPrz    T    A        0      0        2 
   4  chr4_99139903     ZBoe    T    A        0      0        2 
   4  chr4_99139903     ZGre    T    A        0      0        2 
   4  chr4_99139903     ZHar    T    A        0      0        2 
   4  chr4_99139903   Sample    T    A        0      0        2 
   4  chr4_99148365     AAsi    T    C      0.5      1        2 
   4  chr4_99148365     AKia    T    C        0      0        2 
   4  chr4_99148365     AOna    T    C        0      0        2 
   4  chr4_99148365     ASom    T    C        0      0        2 
   4  chr4_99148365     HCab    T    C        0      0        2 
   4  chr4_99148365     HPrz    T    C        0      0        2 
   4  chr4_99148365     ZBoe    T    C        0      0        2 
   4  chr4_99148365     ZGre    T    C        0      0        2 
   4  chr4_99148365     ZHar    T    C        0      0        2 
   4  chr4_99148365   Sample    T    C        0      0        2 
   4  chr4_99150944     AAsi    T    C        0      0        2 
   4  chr4_99150944     AKia    T    C        0      0        2 
   4  chr4_99150944     AOna    T    C        0      0        2 
   4  chr4_99150944     ASom    T    C        0      0        2 
   4  chr4_99150944     HCab    T    C        0      0        2 
   4  chr4_99150944     HPrz    T    C        0      0        2 
   4  chr4_99150944     ZBoe    T    C      0.5      1        2 
   4  chr4_99150944     ZGre    T    C        0      0        2 
   4  chr4_99150944     ZHar    T    C        0      0        2 
   4  chr4_99150944   Sample    T    C        0      0        2 
   4  chr4_99151717     AAsi    G    C        0      0        2 
   4  chr4_99151717     AKia    G    C        1      2        2 
   4  chr4_99151717     AOna    G    C      0.5      1        2 
   4  chr4_99151717     ASom    G    C        0      0        2 
   4  chr4_99151717     HCab    G    C        0      0        2 
   4  chr4_99151717     HPrz    G    C        0      0        2 
   4  chr4_99151717     ZBoe    G    C        0      0        2 
   4  chr4_99151717     ZGre    G    C        0      0        2 
   4  chr4_99151717     ZHar    G    C        0      0        2 
   4  chr4_99151717   Sample    G    C        0      0        2 
   4  chr4_99155208     AAsi    G    A        0      0        2 
   4  chr4_99155208     AKia    G    A        0      0        2 
   4  chr4_99155208     AOna    G    A        0      0        2 
   4  chr4_99155208     ASom    G    A        0      0        2 
   4  chr4_99155208     HCab    G    A        0      0        2 
   4  chr4_99155208     HPrz    G    A        0      0        2 
   4  chr4_99155208     ZBoe    G    A      0.5      1        2 
   4  chr4_99155208     ZGre    G    A        0      0        2 
   4  chr4_99155208     ZHar    G    A        0      0        2 
   4  chr4_99155208   Sample    G    A        0      0        2 
   4  chr4_99158272     AAsi    C    A        0      0        2 
   4  chr4_99158272     AKia    C    A        0      0        2 
   4  chr4_99158272     AOna    C    A        0      0        2 
   4  chr4_99158272     ASom    C    A        0      0        2 
   4  chr4_99158272     HCab    C    A        0      0        2 
   4  chr4_99158272     HPrz    C    A        0      0        2 
   4  chr4_99158272     ZBoe    C    A        0      0        2 
   4  chr4_99158272     ZGre    C    A        0      0        2 
   4  chr4_99158272     ZHar    C    A      0.5      1        2 
   4  chr4_99158272   Sample    C    A        0      0        2 
   4  chr4_99159802     AAsi    T    A        0      0        2 
   4  chr4_99159802     AKia    T    A        0      0        2 
   4  chr4_99159802     AOna    T    A        0      0        2 
   4  chr4_99159802     ASom    T    A        0      0        2 
   4  chr4_99159802     HCab    T    A        1      2        2 
   4  chr4_99159802     HPrz    T    A        1      2        2 
   4  chr4_99159802     ZBoe    T    A        0      0        2 
   4  chr4_99159802     ZGre    T    A        0      0        2 
   4  chr4_99159802     ZHar    T    A        0      0        2 
   4  chr4_99159802   Sample    T    A        1      2        2 
   4  chr4_99178557     AAsi    A    G        0      0        2 
   4  chr4_99178557     AKia    A    G        0      0        2 
   4  chr4_99178557     AOna    A    G        0      0        2 
   4  chr4_99178557     ASom    A    G        0      0        2 
   4  chr4_99178557     HCab    A    G        1      2        2 
   4  chr4_99178557     HPrz    A    G        1      2        2 
   4  chr4_99178557     ZBoe    A    G        0      0        2 
   4  chr4_99178557     ZGre    A    G        0      0        2 
   4  chr4_99178557     ZHar    A    G        0      0        2 
   4  chr4_99178557   Sample    A    G        1      2        2 
   4  chr4_99178723     AAsi    G    A        0      0        2 
   4  chr4_99178723     AKia    G    A        0      0        2 
   4  chr4_99178723     AOna    G    A      0.5      1        2 
   4  chr4_99178723     ASom    G    A        0      0        2 
   4  chr4_99178723     HCab    G    A        0      0        2 
   4  chr4_99178723     HPrz    G    A        0      0        2 
   4  chr4_99178723     ZBoe    G    A        0      0        2 
   4  chr4_99178723     ZGre    G    A        0      0        2 
   4  chr4_99178723     ZHar    G    A        0      0        2 
   4  chr4_99178723   Sample    G    A        0      0        2 
   4  chr4_99179462     AAsi    C    G        0      0        2 
   4  chr4_99179462     AKia    C    G        0      0        2 
   4  chr4_99179462     AOna    C    G        0      0        2 
   4  chr4_99179462     ASom    C    G        0      0        2 
   4  chr4_99179462     HCab    C    G        1      2        2 
   4  chr4_99179462     HPrz    C    G        1      2        2 
   4  chr4_99179462     ZBoe    C    G        0      0        2 
   4  chr4_99179462     ZGre    C    G        0      0        2 
   4  chr4_99179462     ZHar    C    G        0      0        2 
   4  chr4_99179462   Sample    C    G        1      2        2 
   4  chr4_99180340     AAsi    T    A        0      0        2 
   4  chr4_99180340     AKia    T    A        0      0        2 
   4  chr4_99180340     AOna    T    A        0      0        2 
   4  chr4_99180340     ASom    T    A        0      0        2 
   4  chr4_99180340     HCab    T    A        0      0        2 
   4  chr4_99180340     HPrz    T    A        0      0        2 
   4  chr4_99180340     ZBoe    T    A      0.5      1        2 
   4  chr4_99180340     ZGre    T    A        0      0        2 
   4  chr4_99180340     ZHar    T    A        0      0        2 
   4  chr4_99180340   Sample    T    A        0      0        2 
   4  chr4_99187229     AAsi    T    A        0      0        2 
   4  chr4_99187229     AKia    T    A        0      0        2 
   4  chr4_99187229     AOna    T    A        0      0        2 
   4  chr4_99187229     ASom    T    A        0      0        2 
   4  chr4_99187229     HCab    T    A        0      0        2 
   4  chr4_99187229     HPrz    T    A      0.5      1        2 
   4  chr4_99187229     ZBoe    T    A        0      0        2 
   4  chr4_99187229     ZGre    T    A        0      0        2 
   4  chr4_99187229     ZHar    T    A        0      0        2 
   4  chr4_99187229   Sample    T    A        1      2        2 
   4  chr4_99194598     AAsi    A    G        0      0        2 
   4  chr4_99194598     AKia    A    G        0      0        2 
   4  chr4_99194598     AOna    A    G        0      0        2 
   4  chr4_99194598     ASom    A    G        0      0        2 
   4  chr4_99194598     HCab    A    G        0      0        2 
   4  chr4_99194598     HPrz    A    G        0      0        2 
   4  chr4_99194598     ZBoe    A    G        0      0        2 
   4  chr4_99194598     ZGre    A    G        1      2        2 
   4  chr4_99194598     ZHar    A    G        0      0        2 
   4  chr4_99194598   Sample    A    G        0      0        2 
   4  chr4_99209774     AAsi    T    G        0      0        2 
   4  chr4_99209774     AKia    T    G        0      0        2 
   4  chr4_99209774     AOna    T    G        0      0        2 
   4  chr4_99209774     ASom    T    G        0      0        2 
   4  chr4_99209774     HCab    T    G        1      2        2 
   4  chr4_99209774     HPrz    T    G        1      2        2 
   4  chr4_99209774     ZBoe    T    G        0      0        2 
   4  chr4_99209774     ZGre    T    G        0      0        2 
   4  chr4_99209774     ZHar    T    G        0      0        2 
   4  chr4_99209774   Sample    T    G        1      2        2 
   4  chr4_99216546     AAsi    T    C        0      0        2 
   4  chr4_99216546     AKia    T    C        1      2        2 
   4  chr4_99216546     AOna    T    C      0.5      1        2 
   4  chr4_99216546     ASom    T    C        0      0        2 
   4  chr4_99216546     HCab    T    C        0      0        2 
   4  chr4_99216546     HPrz    T    C        0      0        2 
   4  chr4_99216546     ZBoe    T    C        0      0        2 
   4  chr4_99216546     ZGre    T    C        0      0        2 
   4  chr4_99216546     ZHar    T    C        0      0        2 
   4  chr4_99216546   Sample    T    C        0      0        2 
   4  chr4_99218208     AAsi    C    A        0      0        2 
   4  chr4_99218208     AKia    C    A        0      0        2 
   4  chr4_99218208     AOna    C    A        0      0        2 
   4  chr4_99218208     ASom    C    A        0      0        2 
   4  chr4_99218208     HCab    C    A        1      2        2 
   4  chr4_99218208     HPrz    C    A        1      2        2 
   4  chr4_99218208     ZBoe    C    A        0      0        2 
   4  chr4_99218208     ZGre    C    A        0      0        2 
   4  chr4_99218208     ZHar    C    A        0      0        2 
   4  chr4_99218208   Sample    C    A        1      2        2 
   4  chr4_99222401     AAsi    A    G        0      0        2 
   4  chr4_99222401     AKia    A    G        0      0        2 
   4  chr4_99222401     AOna    A    G        0      0        2 
   4  chr4_99222401     ASom    A    G        0      0        2 
   4  chr4_99222401     HCab    A    G        1      2        2 
   4  chr4_99222401     HPrz    A    G        1      2        2 
   4  chr4_99222401     ZBoe    A    G        0      0        2 
   4  chr4_99222401     ZGre    A    G        0      0        2 
   4  chr4_99222401     ZHar    A    G        0      0        2 
   4  chr4_99222401   Sample    A    G        1      2        2 
   4  chr4_99228132     AAsi    T    C        0      0        2 
   4  chr4_99228132     AKia    T    C        0      0        2 
   4  chr4_99228132     AOna    T    C        0      0        2 
   4  chr4_99228132     ASom    T    C        0      0        2 
   4  chr4_99228132     HCab    T    C        0      0        2 
   4  chr4_99228132     HPrz    T    C        0      0        2 
   4  chr4_99228132     ZBoe    T    C        0      0        2 
   4  chr4_99228132     ZGre    T    C      0.5      1        2 
   4  chr4_99228132     ZHar    T    C        0      0        2 
   4  chr4_99228132   Sample    T    C        0      0        2 
   4  chr4_99231314     AAsi    C    T        0      0        2 
   4  chr4_99231314     AKia    C    T        0      0        2 
   4  chr4_99231314     AOna    C    T        0      0        2 
   4  chr4_99231314     ASom    C    T        0      0        2 
   4  chr4_99231314     HCab    C    T        1      2        2 
   4  chr4_99231314     HPrz    C    T        1      2        2 
   4  chr4_99231314     ZBoe    C    T        0      0        2 
   4  chr4_99231314     ZGre    C    T        0      0        2 
   4  chr4_99231314     ZHar    C    T        0      0        2 
   4  chr4_99231314   Sample    C    T        1      2        2 
   4  chr4_99231344     AAsi    C    G        0      0        2 
   4  chr4_99231344     AKia    C    G        0      0        2 
   4  chr4_99231344     AOna    C    G        0      0        2 
   4  chr4_99231344     ASom    C    G        0      0        2 
   4  chr4_99231344     HCab    C    G      0.5      1        2 
   4  chr4_99231344     HPrz    C    G        1      2        2 
   4  chr4_99231344     ZBoe    C    G        0      0        2 
   4  chr4_99231344     ZGre    C    G        0      0        2 
   4  chr4_99231344     ZHar    C    G        0      0        2 
   4  chr4_99231344   Sample    C    G        0      0        2 
   4  chr4_99243374     AAsi    G    A        1      2        2 
   4  chr4_99243374     AKia    G    A        0      0        2 
   4  chr4_99243374     AOna    G    A        0      0        2 
   4  chr4_99243374     ASom    G    A        1      2        2 
   4  chr4_99243374     HCab    G    A        0      0        2 
   4  chr4_99243374     HPrz    G    A        0      0        2 
   4  chr4_99243374     ZBoe    G    A        0      0        2 
   4  chr4_99243374     ZGre    G    A        0      0        2 
   4  chr4_99243374     ZHar    G    A        0      0        2 
   4  chr4_99243374   Sample    G    A        0      0        2 
   4  chr4_99262199     AAsi    C    T        1      2        2 
   4  chr4_99262199     AKia    C    T        0      0        2 
   4  chr4_99262199     AOna    C    T        0      0        2 
   4  chr4_99262199     ASom    C    T        1      2        2 
   4  chr4_99262199     HCab    C    T        0      0        2 
   4  chr4_99262199     HPrz    C    T        0      0        2 
   4  chr4_99262199     ZBoe    C    T        0      0        2 
   4  chr4_99262199     ZGre    C    T        0      0        2 
   4  chr4_99262199     ZHar    C    T        0      0        2 
   4  chr4_99262199   Sample    C    T        0      0        2 
   4  chr4_99273413     AAsi    T    G        0      0        2 
   4  chr4_99273413     AKia    T    G        0      0        2 
   4  chr4_99273413     AOna    T    G        0      0        2 
   4  chr4_99273413     ASom    T    G        0      0        2 
   4  chr4_99273413     HCab    T    G      0.5      1        2 
   4  chr4_99273413     HPrz    T    G        0      0        2 
   4  chr4_99273413     ZBoe    T    G        0      0        2 
   4  chr4_99273413     ZGre    T    G        0      0        2 
   4  chr4_99273413     ZHar    T    G        0      0        2 
   4  chr4_99273413   Sample    T    G        0      0        2 
   4  chr4_99278410     AAsi    T    C        1      2        2 
   4  chr4_99278410     AKia    T    C      0.5      1        2 
   4  chr4_99278410     AOna    T    C        0      0        2 
   4  chr4_99278410     ASom    T    C        0      0        2 
   4  chr4_99278410     HCab    T    C        0      0        2 
   4  chr4_99278410     HPrz    T    C        0      0        2 
   4  chr4_99278410     ZBoe    T    C        0      0        2 
   4  chr4_99278410     ZGre    T    C        0      0        2 
   4  chr4_99278410     ZHar    T    C        0      0        2 
   4  chr4_99278410   Sample    T    C        0      0        2 
   4  chr4_99286902     AAsi    C    T        0      0        2 
   4  chr4_99286902     AKia    C    T        0      0        2 
   4  chr4_99286902     AOna    C    T        0      0        2 
   4  chr4_99286902     ASom    C    T        0      0        2 
   4  chr4_99286902     HCab    C    T        0      0        2 
   4  chr4_99286902     HPrz    C    T        0      0        2 
   4  chr4_99286902     ZBoe    C    T      0.5      1        2 
   4  chr4_99286902     ZGre    C    T        0      0        2 
   4  chr4_99286902     ZHar    C    T        0      0        2 
   4  chr4_99286902   Sample    C    T        0      0        2 
   4  chr4_99287396     AAsi    C    A        0      0        2 
   4  chr4_99287396     AKia    C    A        0      0        2 
   4  chr4_99287396     AOna    C    A        0      0        2 
   4  chr4_99287396     ASom    C    A        0      0        2 
   4  chr4_99287396     HCab    C    A        1      2        2 
   4  chr4_99287396     HPrz    C    A      0.5      1        2 
   4  chr4_99287396     ZBoe    C    A        0      0        2 
   4  chr4_99287396     ZGre    C    A        0      0        2 
   4  chr4_99287396     ZHar    C    A        0      0        2 
   4  chr4_99287396   Sample    C    A        0      0        2 
   4  chr4_99296690     AAsi    C    T        0      0        2 
   4  chr4_99296690     AKia    C    T        0      0        2 
   4  chr4_99296690     AOna    C    T        0      0        2 
   4  chr4_99296690     ASom    C    T        0      0        2 
   4  chr4_99296690     HCab    C    T        0      0        2 
   4  chr4_99296690     HPrz    C    T        0      0        2 
   4  chr4_99296690     ZBoe    C    T        1      2        2 
   4  chr4_99296690     ZGre    C    T        0      0        2 
   4  chr4_99296690     ZHar    C    T        0      0        2 
   4  chr4_99296690   Sample    C    T        0      0        2 
   4  chr4_99307703     AAsi    A    G        0      0        2 
   4  chr4_99307703     AKia    A    G        0      0        2 
   4  chr4_99307703     AOna    A    G        0      0        2 
   4  chr4_99307703     ASom    A    G        0      0        2 
   4  chr4_99307703     HCab    A    G        1      2        2 
   4  chr4_99307703     HPrz    A    G        1      2        2 
   4  chr4_99307703     ZBoe    A    G        0      0        2 
   4  chr4_99307703     ZGre    A    G        0      0        2 
   4  chr4_99307703     ZHar    A    G        0      0        2 
   4  chr4_99307703   Sample    A    G        1      2        2 
   4  chr4_99329491     AAsi    C    T        0      0        2 
   4  chr4_99329491     AKia    C    T        0      0        2 
   4  chr4_99329491     AOna    C    T        0      0        2 
   4  chr4_99329491     ASom    C    T        0      0        2 
   4  chr4_99329491     HCab    C    T        1      2        2 
   4  chr4_99329491     HPrz    C    T        1      2        2 
   4  chr4_99329491     ZBoe    C    T        0      0        2 
   4  chr4_99329491     ZGre    C    T        0      0        2 
   4  chr4_99329491     ZHar    C    T        0      0        2 
   4  chr4_99329491   Sample    C    T        1      2        2 
   4  chr4_99339660     AAsi    C    T        0      0        2 
   4  chr4_99339660     AKia    C    T        0      0        2 
   4  chr4_99339660     AOna    C    T        0      0        2 
   4  chr4_99339660     ASom    C    T        0      0        2 
   4  chr4_99339660     HCab    C    T        0      0        2 
   4  chr4_99339660     HPrz    C    T      0.5      1        2 
   4  chr4_99339660     ZBoe    C    T        0      0        2 
   4  chr4_99339660     ZGre    C    T        0      0        2 
   4  chr4_99339660     ZHar    C    T        0      0        2 
   4  chr4_99339660   Sample    C    T        0      0        2 
   4  chr4_99339853     AAsi    C    T        0      0        2 
   4  chr4_99339853     AKia    C    T        0      0        2 
   4  chr4_99339853     AOna    C    T        0      0        2 
   4  chr4_99339853     ASom    C    T        0      0        2 
   4  chr4_99339853     HCab    C    T        0      0        2 
   4  chr4_99339853     HPrz    C    T        0      0        2 
   4  chr4_99339853     ZBoe    C    T        0      0        2 
   4  chr4_99339853     ZGre    C    T        0      0        2 
   4  chr4_99339853     ZHar    C    T      0.5      1        2 
   4  chr4_99339853   Sample    C    T        0      0        2 
   4  chr4_99343030     AAsi    T    C        0      0        2 
   4  chr4_99343030     AKia    T    C        0      0        2 
   4  chr4_99343030     AOna    T    C        0      0        2 
   4  chr4_99343030     ASom    T    C        0      0        2 
   4  chr4_99343030     HCab    T    C        1      2        2 
   4  chr4_99343030     HPrz    T    C        1      2        2 
   4  chr4_99343030     ZBoe    T    C        0      0        2 
   4  chr4_99343030     ZGre    T    C        0      0        2 
   4  chr4_99343030     ZHar    T    C        0      0        2 
   4  chr4_99343030   Sample    T    C        1      2        2 
   4  chr4_99344003     AAsi    T    C        0      0        2 
   4  chr4_99344003     AKia    T    C        0      0        2 
   4  chr4_99344003     AOna    T    C        0      0        2 
   4  chr4_99344003     ASom    T    C        0      0        2 
   4  chr4_99344003     HCab    T    C        0      0        2 
   4  chr4_99344003     HPrz    T    C        0      0        2 
   4  chr4_99344003     ZBoe    T    C      0.5      1        2 
   4  chr4_99344003     ZGre    T    C        0      0        2 
   4  chr4_99344003     ZHar    T    C        0      0        2 
   4  chr4_99344003   Sample    T    C        0      0        2 
   4  chr4_99345330     AAsi    A    G        0      0        2 
   4  chr4_99345330     AKia    A    G        0      0        2 
   4  chr4_99345330     AOna    A    G        0      0        2 
   4  chr4_99345330     ASom    A    G        0      0        2 
   4  chr4_99345330     HCab    A    G        0      0        2 
   4  chr4_99345330     HPrz    A    G        0      0        2 
   4  chr4_99345330     ZBoe    A    G      0.5      1        2 
   4  chr4_99345330     ZGre    A    G        0      0        2 
   4  chr4_99345330     ZHar    A    G        0      0        2 
   4  chr4_99345330   Sample    A    G        0      0        2 
   4  chr4_99345539     AAsi    A    G        0      0        2 
   4  chr4_99345539     AKia    A    G        0      0        2 
   4  chr4_99345539     AOna    A    G        0      0        2 
   4  chr4_99345539     ASom    A    G        0      0        2 
   4  chr4_99345539     HCab    A    G        1      2        2 
   4  chr4_99345539     HPrz    A    G        1      2        2 
   4  chr4_99345539     ZBoe    A    G        0      0        2 
   4  chr4_99345539     ZGre    A    G        0      0        2 
   4  chr4_99345539     ZHar    A    G        0      0        2 
   4  chr4_99345539   Sample    A    G        1      2        2 
   4  chr4_99345911     AAsi    T    C        0      0        2 
   4  chr4_99345911     AKia    T    C        0      0        2 
   4  chr4_99345911     AOna    T    C        0      0        2 
   4  chr4_99345911     ASom    T    C        0      0        2 
   4  chr4_99345911     HCab    T    C        0      0        2 
   4  chr4_99345911     HPrz    T    C        0      0        2 
   4  chr4_99345911     ZBoe    T    C      0.5      1        2 
   4  chr4_99345911     ZGre    T    C        0      0        2 
   4  chr4_99345911     ZHar    T    C        0      0        2 
   4  chr4_99345911   Sample    T    C        0      0        2 
   4  chr4_99351835     AAsi    T    C        0      0        2 
   4  chr4_99351835     AKia    T    C        0      0        2 
   4  chr4_99351835     AOna    T    C        0      0        2 
   4  chr4_99351835     ASom    T    C        0      0        2 
   4  chr4_99351835     HCab    T    C        1      2        2 
   4  chr4_99351835     HPrz    T    C        1      2        2 
   4  chr4_99351835     ZBoe    T    C        0      0        2 
   4  chr4_99351835     ZGre    T    C        0      0        2 
   4  chr4_99351835     ZHar    T    C        0      0        2 
   4  chr4_99351835   Sample    T    C        1      2        2 
   4  chr4_99352280     AAsi    G    C        0      0        2 
   4  chr4_99352280     AKia    G    C        0      0        2 
   4  chr4_99352280     AOna    G    C        0      0        2 
   4  chr4_99352280     ASom    G    C        0      0        2 
   4  chr4_99352280     HCab    G    C        0      0        2 
   4  chr4_99352280     HPrz    G    C      0.5      1        2 
   4  chr4_99352280     ZBoe    G    C        0      0        2 
   4  chr4_99352280     ZGre    G    C        0      0        2 
   4  chr4_99352280     ZHar    G    C        0      0        2 
   4  chr4_99352280   Sample    G    C        0      0        2 
   4  chr4_99355804     AAsi    T    C        0      0        2 
   4  chr4_99355804     AKia    T    C        0      0        2 
   4  chr4_99355804     AOna    T    C        0      0        2 
   4  chr4_99355804     ASom    T    C        0      0        2 
   4  chr4_99355804     HCab    T    C        0      0        2 
   4  chr4_99355804     HPrz    T    C        0      0        2 
   4  chr4_99355804     ZBoe    T    C      0.5      1        2 
   4  chr4_99355804     ZGre    T    C        0      0        2 
   4  chr4_99355804     ZHar    T    C        0      0        2 
   4  chr4_99355804   Sample    T    C        0      0        2 
   4  chr4_99364472     AAsi    A    C        0      0        2 
   4  chr4_99364472     AKia    A    C        0      0        2 
   4  chr4_99364472     AOna    A    C        0      0        2 
   4  chr4_99364472     ASom    A    C        0      0        2 
   4  chr4_99364472     HCab    A    C        0      0        2 
   4  chr4_99364472     HPrz    A    C      0.5      1        2 
   4  chr4_99364472     ZBoe    A    C        0      0        2 
   4  chr4_99364472     ZGre    A    C        0      0        2 
   4  chr4_99364472     ZHar    A    C        0      0        2 
   4  chr4_99364472   Sample    A    C        0      0        2 
   4  chr4_99370025     AAsi    G    A        0      0        2 
   4  chr4_99370025     AKia    G    A        0      0        2 
   4  chr4_99370025     AOna    G    A        0      0        2 
   4  chr4_99370025     ASom    G    A        0      0        2 
   4  chr4_99370025     HCab    G    A        1      2        2 
   4  chr4_99370025     HPrz    G    A        1      2        2 
   4  chr4_99370025     ZBoe    G    A        0      0        2 
   4  chr4_99370025     ZGre    G    A        0      0        2 
   4  chr4_99370025     ZHar    G    A        0      0        2 
   4  chr4_99370025   Sample    G    A        1      2        2 
   4  chr4_99370566     AAsi    G    C      0.5      1        2 
   4  chr4_99370566     AKia    G    C        0      0        2 
   4  chr4_99370566     AOna    G    C        0      0        2 
   4  chr4_99370566     ASom    G    C      0.5      1        2 
   4  chr4_99370566     HCab    G    C        0      0        2 
   4  chr4_99370566     HPrz    G    C        0      0        2 
   4  chr4_99370566     ZBoe    G    C        0      0        2 
   4  chr4_99370566     ZGre    G    C        0      0        2 
   4  chr4_99370566     ZHar    G    C        0      0        2 
   4  chr4_99370566   Sample    G    C        0      0        2 
   4  chr4_99382164     AAsi    G    A        0      0        2 
   4  chr4_99382164     AKia    G    A        0      0        2 
   4  chr4_99382164     AOna    G    A        0      0        2 
   4  chr4_99382164     ASom    G    A        0      0        2 
   4  chr4_99382164     HCab    G    A        1      2        2 
   4  chr4_99382164     HPrz    G    A        1      2        2 
   4  chr4_99382164     ZBoe    G    A        0      0        2 
   4  chr4_99382164     ZGre    G    A        0      0        2 
   4  chr4_99382164     ZHar    G    A        0      0        2 
   4  chr4_99382164   Sample    G    A        1      2        2 
   4  chr4_99387387     AAsi    C    T        1      2        2 
   4  chr4_99387387     AKia    C    T        0      0        2 
   4  chr4_99387387     AOna    C    T        0      0        2 
   4  chr4_99387387     ASom    C    T        1      2        2 
   4  chr4_99387387     HCab    C    T        1      2        2 
   4  chr4_99387387     HPrz    C    T        1      2        2 
   4  chr4_99387387     ZBoe    C    T        0      0        2 
   4  chr4_99387387     ZGre    C    T        0      0        2 
   4  chr4_99387387     ZHar    C    T        0      0        2 
   4  chr4_99387387   Sample    C    T        1      2        2 
   4  chr4_99388637     AAsi    T    A        0      0        2 
   4  chr4_99388637     AKia    T    A        0      0        2 
   4  chr4_99388637     AOna    T    A        0      0        2 
   4  chr4_99388637     ASom    T    A        0      0        2 
   4  chr4_99388637     HCab    T    A        0      0        2 
   4  chr4_99388637     HPrz    T    A        0      0        2 
   4  chr4_99388637     ZBoe    T    A        0      0        2 
   4  chr4_99388637     ZGre    T    A        1      2        2 
   4  chr4_99388637     ZHar    T    A        0      0        2 
   4  chr4_99388637   Sample    T    A        0      0        2 
   4  chr4_99393618     AAsi    A    G        0      0        2 
   4  chr4_99393618     AKia    A    G        0      0        2 
   4  chr4_99393618     AOna    A    G      0.5      1        2 
   4  chr4_99393618     ASom    A    G        0      0        2 
   4  chr4_99393618     HCab    A    G        0      0        2 
   4  chr4_99393618     HPrz    A    G        0      0        2 
   4  chr4_99393618     ZBoe    A    G        0      0        2 
   4  chr4_99393618     ZGre    A    G        0      0        2 
   4  chr4_99393618     ZHar    A    G        0      0        2 
   4  chr4_99393618   Sample    A    G        0      0        2 
   4  chr4_99397309     AAsi    G    A        0      0        2 
   4  chr4_99397309     AKia    G    A        0      0        2 
   4  chr4_99397309     AOna    G    A      0.5      1        2 
   4  chr4_99397309     ASom    G    A        0      0        2 
   4  chr4_99397309     HCab    G    A        0      0        2 
   4  chr4_99397309     HPrz    G    A        0      0        2 
   4  chr4_99397309     ZBoe    G    A        0      0        2 
   4  chr4_99397309     ZGre    G    A        0      0        2 
   4  chr4_99397309     ZHar    G    A        0      0        2 
   4  chr4_99397309   Sample    G    A        0      0        2 
   4  chr4_99398903     AAsi    G    T        0      0        2 
   4  chr4_99398903     AKia    G    T        0      0        2 
   4  chr4_99398903     AOna    G    T        0      0        2 
   4  chr4_99398903     ASom    G    T        0      0        2 
   4  chr4_99398903     HCab    G    T        1      2        2 
   4  chr4_99398903     HPrz    G    T      0.5      1        2 
   4  chr4_99398903     ZBoe    G    T        0      0        2 
   4  chr4_99398903     ZGre    G    T        0      0        2 
   4  chr4_99398903     ZHar    G    T        0      0        2 
   4  chr4_99398903   Sample    G    T        1      2        2 
   4  chr4_99400499     AAsi    T    C        0      0        2 
   4  chr4_99400499     AKia    T    C        0      0        2 
   4  chr4_99400499     AOna    T    C        0      0        2 
   4  chr4_99400499     ASom    T    C        0      0        2 
   4  chr4_99400499     HCab    T    C        0      0        2 
   4  chr4_99400499     HPrz    T    C        0      0        2 
   4  chr4_99400499     ZBoe    T    C        0      0        2 
   4  chr4_99400499     ZGre    T    C        0      0        2 
   4  chr4_99400499     ZHar    T    C      0.5      1        2 
   4  chr4_99400499   Sample    T    C        0      0        2 
   4  chr4_99401223     AAsi    C    T        0      0        2 
   4  chr4_99401223     AKia    C    T        0      0        2 
   4  chr4_99401223     AOna    C    T        0      0        2 
   4  chr4_99401223     ASom    C    T      0.5      1        2 
   4  chr4_99401223     HCab    C    T        0      0        2 
   4  chr4_99401223     HPrz    C    T        0      0        2 
   4  chr4_99401223     ZBoe    C    T        0      0        2 
   4  chr4_99401223     ZGre    C    T        0      0        2 
   4  chr4_99401223     ZHar    C    T        0      0        2 
   4  chr4_99401223   Sample    C    T        0      0        2 
   4  chr4_99408699     AAsi    A    C        0      0        2 
   4  chr4_99408699     AKia    A    C      0.5      1        2 
   4  chr4_99408699     AOna    A    C        0      0        2 
   4  chr4_99408699     ASom    A    C        0      0        2 
   4  chr4_99408699     HCab    A    C        0      0        2 
   4  chr4_99408699     HPrz    A    C        0      0        2 
   4  chr4_99408699     ZBoe    A    C        0      0        2 
   4  chr4_99408699     ZGre    A    C        0      0        2 
   4  chr4_99408699     ZHar    A    C        0      0        2 
   4  chr4_99408699   Sample    A    C        0      0        2 
   4  chr4_99410993     AAsi    A    G        0      0        2 
   4  chr4_99410993     AKia    A    G        1      2        2 
   4  chr4_99410993     AOna    A    G        0      0        2 
   4  chr4_99410993     ASom    A    G        0      0        2 
   4  chr4_99410993     HCab    A    G        0      0        2 
   4  chr4_99410993     HPrz    A    G        0      0        2 
   4  chr4_99410993     ZBoe    A    G        0      0        2 
   4  chr4_99410993     ZGre    A    G        0      0        2 
   4  chr4_99410993     ZHar    A    G        0      0        2 
   4  chr4_99410993   Sample    A    G        0      0        2 
   4  chr4_99415528     AAsi    T    C        0      0        2 
   4  chr4_99415528     AKia    T    C        1      2        2 
   4  chr4_99415528     AOna    T    C        0      0        2 
   4  chr4_99415528     ASom    T    C        0      0        2 
   4  chr4_99415528     HCab    T    C        0      0        2 
   4  chr4_99415528     HPrz    T    C        0      0        2 
   4  chr4_99415528     ZBoe    T    C        0      0        2 
   4  chr4_99415528     ZGre    T    C        0      0        2 
   4  chr4_99415528     ZHar    T    C        0      0        2 
   4  chr4_99415528   Sample    T    C        0      0        2 
   4  chr4_99417631     AAsi    G    C        0      0        2 
   4  chr4_99417631     AKia    G    C        0      0        2 
   4  chr4_99417631     AOna    G    C        0      0        2 
   4  chr4_99417631     ASom    G    C        0      0        2 
   4  chr4_99417631     HCab    G    C      0.5      1        2 
   4  chr4_99417631     HPrz    G    C      0.5      1        2 
   4  chr4_99417631     ZBoe    G    C        0      0        2 
   4  chr4_99417631     ZGre    G    C        0      0        2 
   4  chr4_99417631     ZHar    G    C        0      0        2 
   4  chr4_99417631   Sample    G    C        0      0        2 
   4  chr4_99419211     AAsi    A    G      0.5      1        2 
   4  chr4_99419211     AKia    A    G        0      0        2 
   4  chr4_99419211     AOna    A    G        0      0        2 
   4  chr4_99419211     ASom    A    G        1      2        2 
   4  chr4_99419211     HCab    A    G        0      0        2 
   4  chr4_99419211     HPrz    A    G        0      0        2 
   4  chr4_99419211     ZBoe    A    G        0      0        2 
   4  chr4_99419211     ZGre    A    G        0      0        2 
   4  chr4_99419211     ZHar    A    G        0      0        2 
   4  chr4_99419211   Sample    A    G        0      0        2 
   4  chr4_99429647     AAsi    T    C        0      0        2 
   4  chr4_99429647     AKia    T    C        0      0        2 
   4  chr4_99429647     AOna    T    C        0      0        2 
   4  chr4_99429647     ASom    T    C        0      0        2 
   4  chr4_99429647     HCab    T    C        1      2        2 
   4  chr4_99429647     HPrz    T    C        1      2        2 
   4  chr4_99429647     ZBoe    T    C        0      0        2 
   4  chr4_99429647     ZGre    T    C        0      0        2 
   4  chr4_99429647     ZHar    T    C        0      0        2 
   4  chr4_99429647   Sample    T    C        1      2        2 
   4  chr4_99432347     AAsi    A    G        0      0        2 
   4  chr4_99432347     AKia    A    G        0      0        2 
   4  chr4_99432347     AOna    A    G        0      0        2 
   4  chr4_99432347     ASom    A    G        0      0        2 
   4  chr4_99432347     HCab    A    G        1      2        2 
   4  chr4_99432347     HPrz    A    G        1      2        2 
   4  chr4_99432347     ZBoe    A    G        0      0        2 
   4  chr4_99432347     ZGre    A    G        0      0        2 
   4  chr4_99432347     ZHar    A    G        0      0        2 
   4  chr4_99432347   Sample    A    G        1      2        2 
   4  chr4_99433670     AAsi    A    G        0      0        2 
   4  chr4_99433670     AKia    A    G        0      0        2 
   4  chr4_99433670     AOna    A    G      0.5      1        2 
   4  chr4_99433670     ASom    A    G        0      0        2 
   4  chr4_99433670     HCab    A    G        0      0        2 
   4  chr4_99433670     HPrz    A    G        0      0        2 
   4  chr4_99433670     ZBoe    A    G        0      0        2 
   4  chr4_99433670     ZGre    A    G        0      0        2 
   4  chr4_99433670     ZHar    A    G        0      0        2 
   4  chr4_99433670   Sample    A    G        0      0        2 
   4  chr4_99439551     AAsi    A    G        0      0        2 
   4  chr4_99439551     AKia    A    G        0      0        2 
   4  chr4_99439551     AOna    A    G        0      0        2 
   4  chr4_99439551     ASom    A    G        0      0        2 
   4  chr4_99439551     HCab    A    G        1      2        2 
   4  chr4_99439551     HPrz    A    G        1      2        2 
   4  chr4_99439551     ZBoe    A    G        0      0        2 
   4  chr4_99439551     ZGre    A    G        0      0        2 
   4  chr4_99439551     ZHar    A    G        0      0        2 
   4  chr4_99439551   Sample    A    G        1      2        2 
   4  chr4_99441647     AAsi    T    C      0.5      1        2 
   4  chr4_99441647     AKia    T    C        0      0        2 
   4  chr4_99441647     AOna    T    C        0      0        2 
   4  chr4_99441647     ASom    T    C        0      0        2 
   4  chr4_99441647     HCab    T    C        0      0        2 
   4  chr4_99441647     HPrz    T    C        0      0        2 
   4  chr4_99441647     ZBoe    T    C        0      0        2 
   4  chr4_99441647     ZGre    T    C        0      0        2 
   4  chr4_99441647     ZHar    T    C        0      0        2 
   4  chr4_99441647   Sample    T    C        0      0        2 
   4  chr4_99452741     AAsi    T    C        0      0        2 
   4  chr4_99452741     AKia    T    C        0      0        2 
   4  chr4_99452741     AOna    T    C      0.5      1        2 
   4  chr4_99452741     ASom    T    C        0      0        2 
   4  chr4_99452741     HCab    T    C        0      0        2 
   4  chr4_99452741     HPrz    T    C        0      0        2 
   4  chr4_99452741     ZBoe    T    C        0      0        2 
   4  chr4_99452741     ZGre    T    C        0      0        2 
   4  chr4_99452741     ZHar    T    C        0      0        2 
   4  chr4_99452741   Sample    T    C        0      0        2 
   4  chr4_99458080     AAsi    T    C        0      0        2 
   4  chr4_99458080     AKia    T    C        0      0        2 
   4  chr4_99458080     AOna    T    C        0      0        2 
   4  chr4_99458080     ASom    T    C        0      0        2 
   4  chr4_99458080     HCab    T    C        0      0        2 
   4  chr4_99458080     HPrz    T    C      0.5      1        2 
   4  chr4_99458080     ZBoe    T    C        0      0        2 
   4  chr4_99458080     ZGre    T    C        0      0        2 
   4  chr4_99458080     ZHar    T    C        0      0        2 
   4  chr4_99458080   Sample    T    C        0      0        2 
   4  chr4_99460267     AAsi    G    A        0      0        2 
   4  chr4_99460267     AKia    G    A      0.5      1        2 
   4  chr4_99460267     AOna    G    A        0      0        2 
   4  chr4_99460267     ASom    G    A        0      0        2 
   4  chr4_99460267     HCab    G    A        0      0        2 
   4  chr4_99460267     HPrz    G    A        0      0        2 
   4  chr4_99460267     ZBoe    G    A        0      0        2 
   4  chr4_99460267     ZGre    G    A        0      0        2 
   4  chr4_99460267     ZHar    G    A        0      0        2 
   4  chr4_99460267   Sample    G    A        0      0        2 
   4  chr4_99471268     AAsi    G    T        0      0        2 
   4  chr4_99471268     AKia    G    T        0      0        2 
   4  chr4_99471268     AOna    G    T        0      0        2 
   4  chr4_99471268     ASom    G    T        0      0        2 
   4  chr4_99471268     HCab    G    T        0      0        2 
   4  chr4_99471268     HPrz    G    T      0.5      1        2 
   4  chr4_99471268     ZBoe    G    T        0      0        2 
   4  chr4_99471268     ZGre    G    T        0      0        2 
   4  chr4_99471268     ZHar    G    T        0      0        2 
   4  chr4_99471268   Sample    G    T        0      0        2 
   4  chr4_99472064     AAsi    C    T        0      0        2 
   4  chr4_99472064     AKia    C    T        0      0        2 
   4  chr4_99472064     AOna    C    T        0      0        2 
   4  chr4_99472064     ASom    C    T        0      0        2 
   4  chr4_99472064     HCab    C    T        0      0        2 
   4  chr4_99472064     HPrz    C    T        0      0        2 
   4  chr4_99472064     ZBoe    C    T        1      2        2 
   4  chr4_99472064     ZGre    C    T        1      2        2 
   4  chr4_99472064     ZHar    C    T        0      0        2 
   4  chr4_99472064   Sample    C    T        0      0        2 
   4  chr4_99472988     AAsi    G    A        0      0        2 
   4  chr4_99472988     AKia    G    A        0      0        2 
   4  chr4_99472988     AOna    G    A        0      0        2 
   4  chr4_99472988     ASom    G    A        0      0        2 
   4  chr4_99472988     HCab    G    A        1      2        2 
   4  chr4_99472988     HPrz    G    A        1      2        2 
   4  chr4_99472988     ZBoe    G    A        0      0        2 
   4  chr4_99472988     ZGre    G    A        0      0        2 
   4  chr4_99472988     ZHar    G    A        0      0        2 
   4  chr4_99472988   Sample    G    A        1      2        2 
   4  chr4_99478138     AAsi    T    G        0      0        2 
   4  chr4_99478138     AKia    T    G        0      0        2 
   4  chr4_99478138     AOna    T    G        0      0        2 
   4  chr4_99478138     ASom    T    G        1      2        2 
   4  chr4_99478138     HCab    T    G        0      0        2 
   4  chr4_99478138     HPrz    T    G        0      0        2 
   4  chr4_99478138     ZBoe    T    G        0      0        2 
   4  chr4_99478138     ZGre    T    G        0      0        2 
   4  chr4_99478138     ZHar    T    G        0      0        2 
   4  chr4_99478138   Sample    T    G        0      0        2 
   4  chr4_99484708     AAsi    T    C        0      0        2 
   4  chr4_99484708     AKia    T    C        0      0        2 
   4  chr4_99484708     AOna    T    C        0      0        2 
   4  chr4_99484708     ASom    T    C        0      0        2 
   4  chr4_99484708     HCab    T    C        0      0        2 
   4  chr4_99484708     HPrz    T    C        0      0        2 
   4  chr4_99484708     ZBoe    T    C        0      0        2 
   4  chr4_99484708     ZGre    T    C        1      2        2 
   4  chr4_99484708     ZHar    T    C        0      0        2 
   4  chr4_99484708   Sample    T    C        0      0        2 
   4  chr4_99492713     AAsi    G    T        0      0        2 
   4  chr4_99492713     AKia    G    T        0      0        2 
   4  chr4_99492713     AOna    G    T        0      0        2 
   4  chr4_99492713     ASom    G    T        0      0        2 
   4  chr4_99492713     HCab    G    T        0      0        2 
   4  chr4_99492713     HPrz    G    T        0      0        2 
   4  chr4_99492713     ZBoe    G    T        0      0        2 
   4  chr4_99492713     ZGre    G    T        0      0        2 
   4  chr4_99492713     ZHar    G    T      0.5      1        2 
   4  chr4_99492713   Sample    G    T        0      0        2 
   4  chr4_99494693     AAsi    T    C        0      0        2 
   4  chr4_99494693     AKia    T    C        0      0        2 
   4  chr4_99494693     AOna    T    C      0.5      1        2 
   4  chr4_99494693     ASom    T    C        0      0        2 
   4  chr4_99494693     HCab    T    C        0      0        2 
   4  chr4_99494693     HPrz    T    C        0      0        2 
   4  chr4_99494693     ZBoe    T    C        0      0        2 
   4  chr4_99494693     ZGre    T    C        0      0        2 
   4  chr4_99494693     ZHar    T    C        0      0        2 
   4  chr4_99494693   Sample    T    C        0      0        2 
   4  chr4_99501069     AAsi    G    A        0      0        2 
   4  chr4_99501069     AKia    G    A        0      0        2 
   4  chr4_99501069     AOna    G    A        0      0        2 
   4  chr4_99501069     ASom    G    A        0      0        2 
   4  chr4_99501069     HCab    G    A        0      0        2 
   4  chr4_99501069     HPrz    G    A        0      0        2 
   4  chr4_99501069     ZBoe    G    A      0.5      1        2 
   4  chr4_99501069     ZGre    G    A        1      2        2 
   4  chr4_99501069     ZHar    G    A        0      0        2 
   4  chr4_99501069   Sample    G    A        0      0        2 
   4  chr4_99512244     AAsi    A    G        0      0        2 
   4  chr4_99512244     AKia    A    G        0      0        2 
   4  chr4_99512244     AOna    A    G        0      0        2 
   4  chr4_99512244     ASom    A    G        0      0        2 
   4  chr4_99512244     HCab    A    G        1      2        2 
   4  chr4_99512244     HPrz    A    G        1      2        2 
   4  chr4_99512244     ZBoe    A    G        0      0        2 
   4  chr4_99512244     ZGre    A    G        0      0        2 
   4  chr4_99512244     ZHar    A    G        0      0        2 
   4  chr4_99512244   Sample    A    G        1      2        2 
   4  chr4_99522598     AAsi    G    A        0      0        2 
   4  chr4_99522598     AKia    G    A        0      0        2 
   4  chr4_99522598     AOna    G    A        0      0        2 
   4  chr4_99522598     ASom    G    A        0      0        2 
   4  chr4_99522598     HCab    G    A        0      0        2 
   4  chr4_99522598     HPrz    G    A        0      0        2 
   4  chr4_99522598     ZBoe    G    A        0      0        2 
   4  chr4_99522598     ZGre    G    A        0      0        2 
   4  chr4_99522598     ZHar    G    A      0.5      1        2 
   4  chr4_99522598   Sample    G    A        0      0        2 
   4  chr4_99523077     AAsi    C    G        0      0        2 
   4  chr4_99523077     AKia    C    G        0      0        2 
   4  chr4_99523077     AOna    C    G        0      0        2 
   4  chr4_99523077     ASom    C    G        0      0        2 
   4  chr4_99523077     HCab    C    G        1      2        2 
   4  chr4_99523077     HPrz    C    G        1      2        2 
   4  chr4_99523077     ZBoe    C    G        0      0        2 
   4  chr4_99523077     ZGre    C    G        0      0        2 
   4  chr4_99523077     ZHar    C    G        0      0        2 
   4  chr4_99523077   Sample    C    G        1      2        2 
   4  chr4_99527467     AAsi    C    T        0      0        2 
   4  chr4_99527467     AKia    C    T        0      0        2 
   4  chr4_99527467     AOna    C    T      0.5      1        2 
   4  chr4_99527467     ASom    C    T        0      0        2 
   4  chr4_99527467     HCab    C    T        0      0        2 
   4  chr4_99527467     HPrz    C    T        0      0        2 
   4  chr4_99527467     ZBoe    C    T        0      0        2 
   4  chr4_99527467     ZGre    C    T        0      0        2 
   4  chr4_99527467     ZHar    C    T        0      0        2 
   4  chr4_99527467   Sample    C    T        0      0        2 
   4  chr4_99532650     AAsi    T    G        0      0        2 
   4  chr4_99532650     AKia    T    G        0      0        2 
   4  chr4_99532650     AOna    T    G        0      0        2 
   4  chr4_99532650     ASom    T    G        0      0        2 
   4  chr4_99532650     HCab    T    G        0      0        2 
   4  chr4_99532650     HPrz    T    G        0      0        2 
   4  chr4_99532650     ZBoe    T    G        0      0        2 
   4  chr4_99532650     ZGre    T    G        0      0        2 
   4  chr4_99532650     ZHar    T    G        1      2        2 
   4  chr4_99532650   Sample    T    G        0      0        2 
   4  chr4_99538825     AAsi    C    T        0      0        2 
   4  chr4_99538825     AKia    C    T      0.5      1        2 
   4  chr4_99538825     AOna    C    T      0.5      1        2 
   4  chr4_99538825     ASom    C    T        0      0        2 
   4  chr4_99538825     HCab    C    T        0      0        2 
   4  chr4_99538825     HPrz    C    T        0      0        2 
   4  chr4_99538825     ZBoe    C    T        0      0        2 
   4  chr4_99538825     ZGre    C    T        0      0        2 
   4  chr4_99538825     ZHar    C    T        0      0        2 
   4  chr4_99538825   Sample    C    T        0      0        2 
   4  chr4_99550672     AAsi    A    G      0.5      1        2 
   4  chr4_99550672     AKia    A    G        0      0        2 
   4  chr4_99550672     AOna    A    G        0      0        2 
   4  chr4_99550672     ASom    A    G      0.5      1        2 
   4  chr4_99550672     HCab    A    G        0      0        2 
   4  chr4_99550672     HPrz    A    G        0      0        2 
   4  chr4_99550672     ZBoe    A    G        0      0        2 
   4  chr4_99550672     ZGre    A    G        0      0        2 
   4  chr4_99550672     ZHar    A    G        0      0        2 
   4  chr4_99550672   Sample    A    G        0      0        2 
   4  chr4_99552954     AAsi    G    C        0      0        2 
   4  chr4_99552954     AKia    G    C        0      0        2 
   4  chr4_99552954     AOna    G    C        0      0        2 
   4  chr4_99552954     ASom    G    C        0      0        2 
   4  chr4_99552954     HCab    G    C        0      0        2 
   4  chr4_99552954     HPrz    G    C        0      0        2 
   4  chr4_99552954     ZBoe    G    C      0.5      1        2 
   4  chr4_99552954     ZGre    G    C        0      0        2 
   4  chr4_99552954     ZHar    G    C        0      0        2 
   4  chr4_99552954   Sample    G    C        0      0        2 
   4  chr4_99554910     AAsi    C    A      0.5      1        2 
   4  chr4_99554910     AKia    C    A        0      0        2 
   4  chr4_99554910     AOna    C    A        0      0        2 
   4  chr4_99554910     ASom    C    A      0.5      1        2 
   4  chr4_99554910     HCab    C    A        0      0        2 
   4  chr4_99554910     HPrz    C    A        0      0        2 
   4  chr4_99554910     ZBoe    C    A        0      0        2 
   4  chr4_99554910     ZGre    C    A        0      0        2 
   4  chr4_99554910     ZHar    C    A        0      0        2 
   4  chr4_99554910   Sample    C    A        0      0        2 
   4  chr4_99560792     AAsi    C    G        0      0        2 
   4  chr4_99560792     AKia    C    G        0      0        2 
   4  chr4_99560792     AOna    C    G        0      0        2 
   4  chr4_99560792     ASom    C    G        0      0        2 
   4  chr4_99560792     HCab    C    G        0      0        2 
   4  chr4_99560792     HPrz    C    G        0      0        2 
   4  chr4_99560792     ZBoe    C    G        0      0        2 
   4  chr4_99560792     ZGre    C    G      0.5      1        2 
   4  chr4_99560792     ZHar    C    G        0      0        2 
   4  chr4_99560792   Sample    C    G        0      0        2 
   4  chr4_99562917     AAsi    T    C        0      0        2 
   4  chr4_99562917     AKia    T    C        0      0        2 
   4  chr4_99562917     AOna    T    C        0      0        2 
   4  chr4_99562917     ASom    T    C        0      0        2 
   4  chr4_99562917     HCab    T    C        1      2        2 
   4  chr4_99562917     HPrz    T    C        1      2        2 
   4  chr4_99562917     ZBoe    T    C        0      0        2 
   4  chr4_99562917     ZGre    T    C        0      0        2 
   4  chr4_99562917     ZHar    T    C        0      0        2 
   4  chr4_99562917   Sample    T    C        1      2        2 
   4  chr4_99577425     AAsi    G    A        0      0        2 
   4  chr4_99577425     AKia    G    A        0      0        2 
   4  chr4_99577425     AOna    G    A        0      0        2 
   4  chr4_99577425     ASom    G    A        0      0        2 
   4  chr4_99577425     HCab    G    A        0      0        2 
   4  chr4_99577425     HPrz    G    A        0      0        2 
   4  chr4_99577425     ZBoe    G    A        0      0        2 
   4  chr4_99577425     ZGre    G    A        0      0        2 
   4  chr4_99577425     ZHar    G    A      0.5      1        2 
   4  chr4_99577425   Sample    G    A        0      0        2 
   4  chr4_99581311     AAsi    C    A        0      0        2 
   4  chr4_99581311     AKia    C    A        0      0        2 
   4  chr4_99581311     AOna    C    A        0      0        2 
   4  chr4_99581311     ASom    C    A        0      0        2 
   4  chr4_99581311     HCab    C    A        0      0        2 
   4  chr4_99581311     HPrz    C    A        0      0        2 
   4  chr4_99581311     ZBoe    C    A        0      0        2 
   4  chr4_99581311     ZGre    C    A        0      0        2 
   4  chr4_99581311     ZHar    C    A      0.5      1        2 
   4  chr4_99581311   Sample    C    A        0      0        2 
   4  chr4_99592088     AAsi    T    C        0      0        2 
   4  chr4_99592088     AKia    T    C      0.5      1        2 
   4  chr4_99592088     AOna    T    C        0      0        2 
   4  chr4_99592088     ASom    T    C        0      0        2 
   4  chr4_99592088     HCab    T    C        0      0        2 
   4  chr4_99592088     HPrz    T    C        0      0        2 
   4  chr4_99592088     ZBoe    T    C        0      0        2 
   4  chr4_99592088     ZGre    T    C        0      0        2 
   4  chr4_99592088     ZHar    T    C        0      0        2 
   4  chr4_99592088   Sample    T    C        0      0        2 
   4  chr4_99595199     AAsi    G    A        1      2        2 
   4  chr4_99595199     AKia    G    A        1      2        2 
   4  chr4_99595199     AOna    G    A        1      2        2 
   4  chr4_99595199     ASom    G    A        1      2        2 
   4  chr4_99595199     HCab    G    A        0      0        2 
   4  chr4_99595199     HPrz    G    A        0      0        2 
   4  chr4_99595199     ZBoe    G    A        0      0        2 
   4  chr4_99595199     ZGre    G    A        0      0        2 
   4  chr4_99595199     ZHar    G    A        0      0        2 
   4  chr4_99595199   Sample    G    A        0      0        2 
   4  chr4_99603199     AAsi    C    T        0      0        2 
   4  chr4_99603199     AKia    C    T        0      0        2 
   4  chr4_99603199     AOna    C    T        0      0        2 
   4  chr4_99603199     ASom    C    T        0      0        2 
   4  chr4_99603199     HCab    C    T        1      2        2 
   4  chr4_99603199     HPrz    C    T      0.5      1        2 
   4  chr4_99603199     ZBoe    C    T        0      0        2 
   4  chr4_99603199     ZGre    C    T        0      0        2 
   4  chr4_99603199     ZHar    C    T        0      0        2 
   4  chr4_99603199   Sample    C    T        0      0        2 
   4  chr4_99605225     AAsi    T    C        0      0        2 
   4  chr4_99605225     AKia    T    C      0.5      1        2 
   4  chr4_99605225     AOna    T    C      0.5      1        2 
   4  chr4_99605225     ASom    T    C        0      0        2 
   4  chr4_99605225     HCab    T    C        0      0        2 
   4  chr4_99605225     HPrz    T    C        0      0        2 
   4  chr4_99605225     ZBoe    T    C        1      2        2 
   4  chr4_99605225     ZGre    T    C        1      2        2 
   4  chr4_99605225     ZHar    T    C        1      2        2 
   4  chr4_99605225   Sample    T    C        0      0        2 
   4  chr4_99605617     AAsi    T    C        0      0        2 
   4  chr4_99605617     AKia    T    C        0      0        2 
   4  chr4_99605617     AOna    T    C        0      0        2 
   4  chr4_99605617     ASom    T    C        0      0        2 
   4  chr4_99605617     HCab    T    C        0      0        2 
   4  chr4_99605617     HPrz    T    C        0      0        2 
   4  chr4_99605617     ZBoe    T    C        1      2        2 
   4  chr4_99605617     ZGre    T    C        0      0        2 
   4  chr4_99605617     ZHar    T    C        1      2        2 
   4  chr4_99605617   Sample    T    C        0      0        2 
   4  chr4_99605669     AAsi    T    C        1      2        2 
   4  chr4_99605669     AKia    T    C      0.5      1        2 
   4  chr4_99605669     AOna    T    C      0.5      1        2 
   4  chr4_99605669     ASom    T    C        1      2        2 
   4  chr4_99605669     HCab    T    C        0      0        2 
   4  chr4_99605669     HPrz    T    C        0      0        2 
   4  chr4_99605669     ZBoe    T    C        0      0        2 
   4  chr4_99605669     ZGre    T    C        0      0        2 
   4  chr4_99605669     ZHar    T    C        0      0        2 
   4  chr4_99605669   Sample    T    C        0      0        2 
   4  chr4_99605750     AAsi    A    G        1      2        2 
   4  chr4_99605750     AKia    A    G        0      0        2 
   4  chr4_99605750     AOna    A    G      0.5      1        2 
   4  chr4_99605750     ASom    A    G        1      2        2 
   4  chr4_99605750     HCab    A    G        1      2        2 
   4  chr4_99605750     HPrz    A    G        1      2        2 
   4  chr4_99605750     ZBoe    A    G        0      0        2 
   4  chr4_99605750     ZGre    A    G        0      0        2 
   4  chr4_99605750     ZHar    A    G        0      0        2 
   4  chr4_99605750   Sample    A    G        0      0        2 
   4  chr4_99606869     AAsi    C    T        0      0        2 
   4  chr4_99606869     AKia    C    T        0      0        2 
   4  chr4_99606869     AOna    C    T        0      0        2 
   4  chr4_99606869     ASom    C    T        0      0        2 
   4  chr4_99606869     HCab    C    T        0      0        2 
   4  chr4_99606869     HPrz    C    T        0      0        2 
   4  chr4_99606869     ZBoe    C    T        0      0        2 
   4  chr4_99606869     ZGre    C    T        0      0        2 
   4  chr4_99606869     ZHar    C    T      0.5      1        2 
   4  chr4_99606869   Sample    C    T        0      0        2 
   4  chr4_99607165     AAsi    A    G        0      0        2 
   4  chr4_99607165     AKia    A    G      0.5      1        2 
   4  chr4_99607165     AOna    A    G      0.5      1        2 
   4  chr4_99607165     ASom    A    G        0      0        2 
   4  chr4_99607165     HCab    A    G        0      0        2 
   4  chr4_99607165     HPrz    A    G        0      0        2 
   4  chr4_99607165     ZBoe    A    G        1      2        2 
   4  chr4_99607165     ZGre    A    G        1      2        2 
   4  chr4_99607165     ZHar    A    G        1      2        2 
   4  chr4_99607165   Sample    A    G        0      0        2 
   4  chr4_99623648     AAsi    A    C        1      2        2 
   4  chr4_99623648     AKia    A    C        0      0        2 
   4  chr4_99623648     AOna    A    C        0      0        2 
   4  chr4_99623648     ASom    A    C        1      2        2 
   4  chr4_99623648     HCab    A    C        0      0        2 
   4  chr4_99623648     HPrz    A    C        0      0        2 
   4  chr4_99623648     ZBoe    A    C        0      0        2 
   4  chr4_99623648     ZGre    A    C        0      0        2 
   4  chr4_99623648     ZHar    A    C        0      0        2 
   4  chr4_99623648   Sample    A    C        0      0        2 
   4  chr4_99625070     AAsi    C    T        0      0        2 
   4  chr4_99625070     AKia    C    T        0      0        2 
   4  chr4_99625070     AOna    C    T        0      0        2 
   4  chr4_99625070     ASom    C    T        0      0        2 
   4  chr4_99625070     HCab    C    T        1      2        2 
   4  chr4_99625070     HPrz    C    T      0.5      1        2 
   4  chr4_99625070     ZBoe    C    T        0      0        2 
   4  chr4_99625070     ZGre    C    T        0      0        2 
   4  chr4_99625070     ZHar    C    T        0      0        2 
   4  chr4_99625070   Sample    C    T        0      0        2 
   4  chr4_99629331     AAsi    T    C        0      0        2 
   4  chr4_99629331     AKia    T    C        0      0        2 
   4  chr4_99629331     AOna    T    C        0      0        2 
   4  chr4_99629331     ASom    T    C        0      0        2 
   4  chr4_99629331     HCab    T    C        1      2        2 
   4  chr4_99629331     HPrz    T    C        1      2        2 
   4  chr4_99629331     ZBoe    T    C        0      0        2 
   4  chr4_99629331     ZGre    T    C        0      0        2 
   4  chr4_99629331     ZHar    T    C        0      0        2 
   4  chr4_99629331   Sample    T    C        1      2        2 
   4  chr4_99637721     AAsi    A    T        0      0        2 
   4  chr4_99637721     AKia    A    T        0      0        2 
   4  chr4_99637721     AOna    A    T        0      0        2 
   4  chr4_99637721     ASom    A    T        0      0        2 
   4  chr4_99637721     HCab    A    T        1      2        2 
   4  chr4_99637721     HPrz    A    T        1      2        2 
   4  chr4_99637721     ZBoe    A    T        0      0        2 
   4  chr4_99637721     ZGre    A    T        0      0        2 
   4  chr4_99637721     ZHar    A    T        0      0        2 
   4  chr4_99637721   Sample    A    T        1      2        2 
   4  chr4_99639922     AAsi    T    A        0      0        2 
   4  chr4_99639922     AKia    T    A        0      0        2 
   4  chr4_99639922     AOna    T    A        0      0        2 
   4  chr4_99639922     ASom    T    A        0      0        2 
   4  chr4_99639922     HCab    T    A        1      2        2 
   4  chr4_99639922     HPrz    T    A        1      2        2 
   4  chr4_99639922     ZBoe    T    A        0      0        2 
   4  chr4_99639922     ZGre    T    A        0      0        2 
   4  chr4_99639922     ZHar    T    A        0      0        2 
   4  chr4_99639922   Sample    T    A        1      2        2 
   4  chr4_99650610     AAsi    C    A        0      0        2 
   4  chr4_99650610     AKia    C    A        0      0        2 
   4  chr4_99650610     AOna    C    A        0      0        2 
   4  chr4_99650610     ASom    C    A        0      0        2 
   4  chr4_99650610     HCab    C    A        1      2        2 
   4  chr4_99650610     HPrz    C    A        1      2        2 
   4  chr4_99650610     ZBoe    C    A        0      0        2 
   4  chr4_99650610     ZGre    C    A        0      0        2 
   4  chr4_99650610     ZHar    C    A        0      0        2 
   4  chr4_99650610   Sample    C    A        1      2        2 
   4  chr4_99682872     AAsi    G    A        0      0        2 
   4  chr4_99682872     AKia    G    A        0      0        2 
   4  chr4_99682872     AOna    G    A      0.5      1        2 
   4  chr4_99682872     ASom    G    A        0      0        2 
   4  chr4_99682872     HCab    G    A        0      0        2 
   4  chr4_99682872     HPrz    G    A        0      0        2 
   4  chr4_99682872     ZBoe    G    A        0      0        2 
   4  chr4_99682872     ZGre    G    A        0      0        2 
   4  chr4_99682872     ZHar    G    A        0      0        2 
   4  chr4_99682872   Sample    G    A        0      0        2 
   4  chr4_99682919     AAsi    C    T        0      0        2 
   4  chr4_99682919     AKia    C    T        0      0        2 
   4  chr4_99682919     AOna    C    T        0      0        2 
   4  chr4_99682919     ASom    C    T        0      0        2 
   4  chr4_99682919     HCab    C    T        0      0        2 
   4  chr4_99682919     HPrz    C    T        0      0        2 
   4  chr4_99682919     ZBoe    C    T      0.5      1        2 
   4  chr4_99682919     ZGre    C    T        0      0        2 
   4  chr4_99682919     ZHar    C    T        0      0        2 
   4  chr4_99682919   Sample    C    T        0      0        2 
   4  chr4_99682970     AAsi    G    A        0      0        2 
   4  chr4_99682970     AKia    G    A        0      0        2 
   4  chr4_99682970     AOna    G    A        0      0        2 
   4  chr4_99682970     ASom    G    A        1      2        2 
   4  chr4_99682970     HCab    G    A        0      0        2 
   4  chr4_99682970     HPrz    G    A        0      0        2 
   4  chr4_99682970     ZBoe    G    A        0      0        2 
   4  chr4_99682970     ZGre    G    A        0      0        2 
   4  chr4_99682970     ZHar    G    A        0      0        2 
   4  chr4_99682970   Sample    G    A        0      0        2 
   4  chr4_99683763     AAsi    T    C        0      0        2 
   4  chr4_99683763     AKia    T    C        0      0        2 
   4  chr4_99683763     AOna    T    C        0      0        2 
   4  chr4_99683763     ASom    T    C        0      0        2 
   4  chr4_99683763     HCab    T    C        1      2        2 
   4  chr4_99683763     HPrz    T    C        1      2        2 
   4  chr4_99683763     ZBoe    T    C        0      0        2 
   4  chr4_99683763     ZGre    T    C        0      0        2 
   4  chr4_99683763     ZHar    T    C        0      0        2 
   4  chr4_99683763   Sample    T    C        1      2        2 
   4  chr4_99689395     AAsi    A    G        0      0        2 
   4  chr4_99689395     AKia    A    G        0      0        2 
   4  chr4_99689395     AOna    A    G        0      0        2 
   4  chr4_99689395     ASom    A    G        0      0        2 
   4  chr4_99689395     HCab    A    G        0      0        2 
   4  chr4_99689395     HPrz    A    G      0.5      1        2 
   4  chr4_99689395     ZBoe    A    G        0      0        2 
   4  chr4_99689395     ZGre    A    G        0      0        2 
   4  chr4_99689395     ZHar    A    G        0      0        2 
   4  chr4_99689395   Sample    A    G        0      0        2 
   4  chr4_99697497     AAsi    T    C        0      0        2 
   4  chr4_99697497     AKia    T    C        0      0        2 
   4  chr4_99697497     AOna    T    C        0      0        2 
   4  chr4_99697497     ASom    T    C        0      0        2 
   4  chr4_99697497     HCab    T    C        0      0        2 
   4  chr4_99697497     HPrz    T    C      0.5      1        2 
   4  chr4_99697497     ZBoe    T    C        0      0        2 
   4  chr4_99697497     ZGre    T    C        0      0        2 
   4  chr4_99697497     ZHar    T    C        0      0        2 
   4  chr4_99697497   Sample    T    C        0      0        2 
   4  chr4_99711420     AAsi    G    C        0      0        2 
   4  chr4_99711420     AKia    G    C        0      0        2 
   4  chr4_99711420     AOna    G    C        0      0        2 
   4  chr4_99711420     ASom    G    C        0      0        2 
   4  chr4_99711420     HCab    G    C        1      2        2 
   4  chr4_99711420     HPrz    G    C        1      2        2 
   4  chr4_99711420     ZBoe    G    C        0      0        2 
   4  chr4_99711420     ZGre    G    C        0      0        2 
   4  chr4_99711420     ZHar    G    C        0      0        2 
   4  chr4_99711420   Sample    G    C        1      2        2 
   4  chr4_99711498     AAsi    G    T        0      0        2 
   4  chr4_99711498     AKia    G    T        0      0        2 
   4  chr4_99711498     AOna    G    T        0      0        2 
   4  chr4_99711498     ASom    G    T        0      0        2 
   4  chr4_99711498     HCab    G    T        1      2        2 
   4  chr4_99711498     HPrz    G    T        1      2        2 
   4  chr4_99711498     ZBoe    G    T        0      0        2 
   4  chr4_99711498     ZGre    G    T        0      0        2 
   4  chr4_99711498     ZHar    G    T        0      0        2 
   4  chr4_99711498   Sample    G    T        1      2        2 
   4  chr4_99711585     AAsi    C    A        0      0        2 
   4  chr4_99711585     AKia    C    A        0      0        2 
   4  chr4_99711585     AOna    C    A      0.5      1        2 
   4  chr4_99711585     ASom    C    A        0      0        2 
   4  chr4_99711585     HCab    C    A        0      0        2 
   4  chr4_99711585     HPrz    C    A        0      0        2 
   4  chr4_99711585     ZBoe    C    A        0      0        2 
   4  chr4_99711585     ZGre    C    A        0      0        2 
   4  chr4_99711585     ZHar    C    A        0      0        2 
   4  chr4_99711585   Sample    C    A        0      0        2 
   4  chr4_99714452     AAsi    C    T        1      2        2 
   4  chr4_99714452     AKia    C    T        0      0        2 
   4  chr4_99714452     AOna    C    T        0      0        2 
   4  chr4_99714452     ASom    C    T        1      2        2 
   4  chr4_99714452     HCab    C    T        0      0        2 
   4  chr4_99714452     HPrz    C    T        0      0        2 
   4  chr4_99714452     ZBoe    C    T      0.5      1        2 
   4  chr4_99714452     ZGre    C    T        1      2        2 
   4  chr4_99714452     ZHar    C    T        1      2        2 
   4  chr4_99714452   Sample    C    T        0      0        2 
   4  chr4_99734648     AAsi    C    A        1      2        2 
   4  chr4_99734648     AKia    C    A        0      0        2 
   4  chr4_99734648     AOna    C    A        0      0        2 
   4  chr4_99734648     ASom    C    A        1      2        2 
   4  chr4_99734648     HCab    C    A        0      0        2 
   4  chr4_99734648     HPrz    C    A        0      0        2 
   4  chr4_99734648     ZBoe    C    A        0      0        2 
   4  chr4_99734648     ZGre    C    A        0      0        2 
   4  chr4_99734648     ZHar    C    A        0      0        2 
   4  chr4_99734648   Sample    C    A        0      0        2 
   4  chr4_99734815     AAsi    C    G        0      0        2 
   4  chr4_99734815     AKia    C    G        0      0        2 
   4  chr4_99734815     AOna    C    G      0.5      1        2 
   4  chr4_99734815     ASom    C    G        0      0        2 
   4  chr4_99734815     HCab    C    G        0      0        2 
   4  chr4_99734815     HPrz    C    G        0      0        2 
   4  chr4_99734815     ZBoe    C    G        0      0        2 
   4  chr4_99734815     ZGre    C    G        0      0        2 
   4  chr4_99734815     ZHar    C    G        0      0        2 
   4  chr4_99734815   Sample    C    G        0      0        2 
   4  chr4_99740500     AAsi    C    T        0      0        2 
   4  chr4_99740500     AKia    C    T        0      0        2 
   4  chr4_99740500     AOna    C    T        0      0        2 
   4  chr4_99740500     ASom    C    T        0      0        2 
   4  chr4_99740500     HCab    C    T        0      0        2 
   4  chr4_99740500     HPrz    C    T        0      0        2 
   4  chr4_99740500     ZBoe    C    T        0      0        2 
   4  chr4_99740500     ZGre    C    T        1      2        2 
   4  chr4_99740500     ZHar    C    T        0      0        2 
   4  chr4_99740500   Sample    C    T        0      0        2 
   4  chr4_99740822     AAsi    T    G        0      0        2 
   4  chr4_99740822     AKia    T    G        0      0        2 
   4  chr4_99740822     AOna    T    G        0      0        2 
   4  chr4_99740822     ASom    T    G        0      0        2 
   4  chr4_99740822     HCab    T    G      0.5      1        2 
   4  chr4_99740822     HPrz    T    G        0      0        2 
   4  chr4_99740822     ZBoe    T    G        0      0        2 
   4  chr4_99740822     ZGre    T    G        0      0        2 
   4  chr4_99740822     ZHar    T    G        0      0        2 
   4  chr4_99740822   Sample    T    G        0      0        2 
   4  chr4_99749227     AAsi    A    C        0      0        2 
   4  chr4_99749227     AKia    A    C        0      0        2 
   4  chr4_99749227     AOna    A    C        0      0        2 
   4  chr4_99749227     ASom    A    C        0      0        2 
   4  chr4_99749227     HCab    A    C        0      0        2 
   4  chr4_99749227     HPrz    A    C        0      0        2 
   4  chr4_99749227     ZBoe    A    C        0      0        2 
   4  chr4_99749227     ZGre    A    C        0      0        2 
   4  chr4_99749227     ZHar    A    C        1      2        2 
   4  chr4_99749227   Sample    A    C        0      0        2 
   4  chr4_99752603     AAsi    A    G        0      0        2 
   4  chr4_99752603     AKia    A    G        0      0        2 
   4  chr4_99752603     AOna    A    G        0      0        2 
   4  chr4_99752603     ASom    A    G        0      0        2 
   4  chr4_99752603     HCab    A    G        1      2        2 
   4  chr4_99752603     HPrz    A    G        1      2        2 
   4  chr4_99752603     ZBoe    A    G        0      0        2 
   4  chr4_99752603     ZGre    A    G        0      0        2 
   4  chr4_99752603     ZHar    A    G        0      0        2 
   4  chr4_99752603   Sample    A    G        1      2        2 
   4  chr4_99761291     AAsi    T    C        0      0        2 
   4  chr4_99761291     AKia    T    C        0      0        2 
   4  chr4_99761291     AOna    T    C        0      0        2 
   4  chr4_99761291     ASom    T    C        0      0        2 
   4  chr4_99761291     HCab    T    C        0      0        2 
   4  chr4_99761291     HPrz    T    C        0      0        2 
   4  chr4_99761291     ZBoe    T    C        0      0        2 
   4  chr4_99761291     ZGre    T    C        0      0        2 
   4  chr4_99761291     ZHar    T    C        1      2        2 
   4  chr4_99761291   Sample    T    C        0      0        2 
   4  chr4_99762050     AAsi    A    G        0      0        2 
   4  chr4_99762050     AKia    A    G        0      0        2 
   4  chr4_99762050     AOna    A    G        0      0        2 
   4  chr4_99762050     ASom    A    G        0      0        2 
   4  chr4_99762050     HCab    A    G      0.5      1        2 
   4  chr4_99762050     HPrz    A    G        1      2        2 
   4  chr4_99762050     ZBoe    A    G        0      0        2 
   4  chr4_99762050     ZGre    A    G        0      0        2 
   4  chr4_99762050     ZHar    A    G        0      0        2 
   4  chr4_99762050   Sample    A    G        1      2        2 
   4  chr4_99762225     AAsi    A    G        0      0        2 
   4  chr4_99762225     AKia    A    G        0      0        2 
   4  chr4_99762225     AOna    A    G      0.5      1        2 
   4  chr4_99762225     ASom    A    G        0      0        2 
   4  chr4_99762225     HCab    A    G        0      0        2 
   4  chr4_99762225     HPrz    A    G        0      0        2 
   4  chr4_99762225     ZBoe    A    G        0      0        2 
   4  chr4_99762225     ZGre    A    G        0      0        2 
   4  chr4_99762225     ZHar    A    G        0      0        2 
   4  chr4_99762225   Sample    A    G        0      0        2 
   4  chr4_99762744     AAsi    T    C        0      0        2 
   4  chr4_99762744     AKia    T    C        0      0        2 
   4  chr4_99762744     AOna    T    C        0      0        2 
   4  chr4_99762744     ASom    T    C        0      0        2 
   4  chr4_99762744     HCab    T    C      0.5      1        2 
   4  chr4_99762744     HPrz    T    C        1      2        2 
   4  chr4_99762744     ZBoe    T    C        0      0        2 
   4  chr4_99762744     ZGre    T    C        0      0        2 
   4  chr4_99762744     ZHar    T    C      0.5      1        2 
   4  chr4_99762744   Sample    T    C        1      2        2 
   4  chr4_99772594     AAsi    A    G        0      0        2 
   4  chr4_99772594     AKia    A    G        0      0        2 
   4  chr4_99772594     AOna    A    G        0      0        2 
   4  chr4_99772594     ASom    A    G        0      0        2 
   4  chr4_99772594     HCab    A    G        0      0        2 
   4  chr4_99772594     HPrz    A    G        0      0        2 
   4  chr4_99772594     ZBoe    A    G        0      0        2 
   4  chr4_99772594     ZGre    A    G        0      0        2 
   4  chr4_99772594     ZHar    A    G        1      2        2 
   4  chr4_99772594   Sample    A    G        0      0        2 
   4  chr4_99776073     AAsi    T    G        0      0        2 
   4  chr4_99776073     AKia    T    G        0      0        2 
   4  chr4_99776073     AOna    T    G        0      0        2 
   4  chr4_99776073     ASom    T    G        0      0        2 
   4  chr4_99776073     HCab    T    G        0      0        2 
   4  chr4_99776073     HPrz    T    G      0.5      1        2 
   4  chr4_99776073     ZBoe    T    G        0      0        2 
   4  chr4_99776073     ZGre    T    G        0      0        2 
   4  chr4_99776073     ZHar    T    G        0      0        2 
   4  chr4_99776073   Sample    T    G        0      0        2 
   4  chr4_99789090     AAsi    A    C        0      0        2 
   4  chr4_99789090     AKia    A    C        0      0        2 
   4  chr4_99789090     AOna    A    C        0      0        2 
   4  chr4_99789090     ASom    A    C        0      0        2 
   4  chr4_99789090     HCab    A    C        1      2        2 
   4  chr4_99789090     HPrz    A    C        1      2        2 
   4  chr4_99789090     ZBoe    A    C        0      0        2 
   4  chr4_99789090     ZGre    A    C        0      0        2 
   4  chr4_99789090     ZHar    A    C        0      0        2 
   4  chr4_99789090   Sample    A    C        1      2        2 
   4  chr4_99792147     AAsi    G    A        0      0        2 
   4  chr4_99792147     AKia    G    A        0      0        2 
   4  chr4_99792147     AOna    G    A        0      0        2 
   4  chr4_99792147     ASom    G    A        0      0        2 
   4  chr4_99792147     HCab    G    A        0      0        2 
   4  chr4_99792147     HPrz    G    A        0      0        2 
   4  chr4_99792147     ZBoe    G    A      0.5      1        2 
   4  chr4_99792147     ZGre    G    A        0      0        2 
   4  chr4_99792147     ZHar    G    A        0      0        2 
   4  chr4_99792147   Sample    G    A        0      0        2 
   4  chr4_99794790     AAsi    C    T        0      0        2 
   4  chr4_99794790     AKia    C    T        0      0        2 
   4  chr4_99794790     AOna    C    T        0      0        2 
   4  chr4_99794790     ASom    C    T        0      0        2 
   4  chr4_99794790     HCab    C    T        0      0        2 
   4  chr4_99794790     HPrz    C    T        0      0        2 
   4  chr4_99794790     ZBoe    C    T        0      0        2 
   4  chr4_99794790     ZGre    C    T        0      0        2 
   4  chr4_99794790     ZHar    C    T        1      2        2 
   4  chr4_99794790   Sample    C    T        0      0        2 
   4  chr4_99801575     AAsi    T    C        0      0        2 
   4  chr4_99801575     AKia    T    C        0      0        2 
   4  chr4_99801575     AOna    T    C        1      2        2 
   4  chr4_99801575     ASom    T    C        0      0        2 
   4  chr4_99801575     HCab    T    C        0      0        2 
   4  chr4_99801575     HPrz    T    C        0      0        2 
   4  chr4_99801575     ZBoe    T    C        1      2        2 
   4  chr4_99801575     ZGre    T    C        1      2        2 
   4  chr4_99801575     ZHar    T    C        1      2        2 
   4  chr4_99801575   Sample    T    C        0      0        2 
   4  chr4_99802067     AAsi    C    T        0      0        2 
   4  chr4_99802067     AKia    C    T        0      0        2 
   4  chr4_99802067     AOna    C    T        0      0        2 
   4  chr4_99802067     ASom    C    T        0      0        2 
   4  chr4_99802067     HCab    C    T        1      2        2 
   4  chr4_99802067     HPrz    C    T        1      2        2 
   4  chr4_99802067     ZBoe    C    T        0      0        2 
   4  chr4_99802067     ZGre    C    T        0      0        2 
   4  chr4_99802067     ZHar    C    T        0      0        2 
   4  chr4_99802067   Sample    C    T        1      2        2 
   4  chr4_99804546     AAsi    G    T        0      0        2 
   4  chr4_99804546     AKia    G    T        0      0        2 
   4  chr4_99804546     AOna    G    T        0      0        2 
   4  chr4_99804546     ASom    G    T        0      0        2 
   4  chr4_99804546     HCab    G    T        0      0        2 
   4  chr4_99804546     HPrz    G    T        0      0        2 
   4  chr4_99804546     ZBoe    G    T      0.5      1        2 
   4  chr4_99804546     ZGre    G    T        0      0        2 
   4  chr4_99804546     ZHar    G    T        0      0        2 
   4  chr4_99804546   Sample    G    T        0      0        2 
   4  chr4_99811347     AAsi    G    T        0      0        2 
   4  chr4_99811347     AKia    G    T        0      0        2 
   4  chr4_99811347     AOna    G    T        0      0        2 
   4  chr4_99811347     ASom    G    T        0      0        2 
   4  chr4_99811347     HCab    G    T        1      2        2 
   4  chr4_99811347     HPrz    G    T        1      2        2 
   4  chr4_99811347     ZBoe    G    T        0      0        2 
   4  chr4_99811347     ZGre    G    T        0      0        2 
   4  chr4_99811347     ZHar    G    T        0      0        2 
   4  chr4_99811347   Sample    G    T        1      2        2 
   4  chr4_99820985     AAsi    C    A        0      0        2 
   4  chr4_99820985     AKia    C    A        0      0        2 
   4  chr4_99820985     AOna    C    A        0      0        2 
   4  chr4_99820985     ASom    C    A        0      0        2 
   4  chr4_99820985     HCab    C    A        0      0        2 
   4  chr4_99820985     HPrz    C    A        0      0        2 
   4  chr4_99820985     ZBoe    C    A        0      0        2 
   4  chr4_99820985     ZGre    C    A        1      2        2 
   4  chr4_99820985     ZHar    C    A        0      0        2 
   4  chr4_99820985   Sample    C    A        0      0        2 
   4  chr4_99835228     AAsi    C    T        0      0        2 
   4  chr4_99835228     AKia    C    T        0      0        2 
   4  chr4_99835228     AOna    C    T        0      0        2 
   4  chr4_99835228     ASom    C    T        0      0        2 
   4  chr4_99835228     HCab    C    T        1      2        2 
   4  chr4_99835228     HPrz    C    T        1      2        2 
   4  chr4_99835228     ZBoe    C    T        0      0        2 
   4  chr4_99835228     ZGre    C    T        0      0        2 
   4  chr4_99835228     ZHar    C    T        0      0        2 
   4  chr4_99835228   Sample    C    T        1      2        2 
   4  chr4_99842784     AAsi    G    A        0      0        2 
   4  chr4_99842784     AKia    G    A        0      0        2 
   4  chr4_99842784     AOna    G    A      0.5      1        2 
   4  chr4_99842784     ASom    G    A        0      0        2 
   4  chr4_99842784     HCab    G    A        0      0        2 
   4  chr4_99842784     HPrz    G    A        0      0        2 
   4  chr4_99842784     ZBoe    G    A        0      0        2 
   4  chr4_99842784     ZGre    G    A        0      0        2 
   4  chr4_99842784     ZHar    G    A        0      0        2 
   4  chr4_99842784   Sample    G    A        0      0        2 
   4  chr4_99842840     AAsi    G    A        0      0        2 
   4  chr4_99842840     AKia    G    A        0      0        2 
   4  chr4_99842840     AOna    G    A      0.5      1        2 
   4  chr4_99842840     ASom    G    A        0      0        2 
   4  chr4_99842840     HCab    G    A        0      0        2 
   4  chr4_99842840     HPrz    G    A        0      0        2 
   4  chr4_99842840     ZBoe    G    A        0      0        2 
   4  chr4_99842840     ZGre    G    A        0      0        2 
   4  chr4_99842840     ZHar    G    A        0      0        2 
   4  chr4_99842840   Sample    G    A        0      0        2 
   4  chr4_99853991     AAsi    T    G        0      0        2 
   4  chr4_99853991     AKia    T    G        1      2        2 
   4  chr4_99853991     AOna    T    G        1      2        2 
   4  chr4_99853991     ASom    T    G        0      0        2 
   4  chr4_99853991     HCab    T    G        0      0        2 
   4  chr4_99853991     HPrz    T    G        0      0        2 
   4  chr4_99853991     ZBoe    T    G        0      0        2 
   4  chr4_99853991     ZGre    T    G        0      0        2 
   4  chr4_99853991     ZHar    T    G        0      0        2 
   4  chr4_99853991   Sample    T    G        0      0        2 
   4  chr4_99854772     AAsi    G    A        0      0        2 
   4  chr4_99854772     AKia    G    A        0      0        2 
   4  chr4_99854772     AOna    G    A        0      0        2 
   4  chr4_99854772     ASom    G    A        0      0        2 
   4  chr4_99854772     HCab    G    A        1      2        2 
   4  chr4_99854772     HPrz    G    A        1      2        2 
   4  chr4_99854772     ZBoe    G    A        0      0        2 
   4  chr4_99854772     ZGre    G    A        0      0        2 
   4  chr4_99854772     ZHar    G    A        0      0        2 
   4  chr4_99854772   Sample    G    A        1      2        2 
   4  chr4_99857985     AAsi    C    T      0.5      1        2 
   4  chr4_99857985     AKia    C    T        0      0        2 
   4  chr4_99857985     AOna    C    T        0      0        2 
   4  chr4_99857985     ASom    C    T        0      0        2 
   4  chr4_99857985     HCab    C    T        0      0        2 
   4  chr4_99857985     HPrz    C    T        0      0        2 
   4  chr4_99857985     ZBoe    C    T        0      0        2 
   4  chr4_99857985     ZGre    C    T        0      0        2 
   4  chr4_99857985     ZHar    C    T        0      0        2 
   4  chr4_99857985   Sample    C    T        0      0        2 
   4  chr4_99858919     AAsi    T    C        0      0        2 
   4  chr4_99858919     AKia    T    C        1      2        2 
   4  chr4_99858919     AOna    T    C        1      2        2 
   4  chr4_99858919     ASom    T    C        0      0        2 
   4  chr4_99858919     HCab    T    C        0      0        2 
   4  chr4_99858919     HPrz    T    C        0      0        2 
   4  chr4_99858919     ZBoe    T    C        0      0        2 
   4  chr4_99858919     ZGre    T    C        0      0        2 
   4  chr4_99858919     ZHar    T    C        0      0        2 
   4  chr4_99858919   Sample    T    C        0      0        2 
   4  chr4_99866943     AAsi    G    T        0      0        2 
   4  chr4_99866943     AKia    G    T        0      0        2 
   4  chr4_99866943     AOna    G    T        0      0        2 
   4  chr4_99866943     ASom    G    T        0      0        2 
   4  chr4_99866943     HCab    G    T        0      0        2 
   4  chr4_99866943     HPrz    G    T        0      0        2 
   4  chr4_99866943     ZBoe    G    T      0.5      1        2 
   4  chr4_99866943     ZGre    G    T        0      0        2 
   4  chr4_99866943     ZHar    G    T        0      0        2 
   4  chr4_99866943   Sample    G    T        0      0        2 
   4  chr4_99867297     AAsi    A    G        0      0        2 
   4  chr4_99867297     AKia    A    G        0      0        2 
   4  chr4_99867297     AOna    A    G        0      0        2 
   4  chr4_99867297     ASom    A    G        0      0        2 
   4  chr4_99867297     HCab    A    G        0      0        2 
   4  chr4_99867297     HPrz    A    G        0      0        2 
   4  chr4_99867297     ZBoe    A    G        0      0        2 
   4  chr4_99867297     ZGre    A    G        0      0        2 
   4  chr4_99867297     ZHar    A    G      0.5      1        2 
   4  chr4_99867297   Sample    A    G        0      0        2 
   4  chr4_99884853     AAsi    C    T        0      0        2 
   4  chr4_99884853     AKia    C    T        0      0        2 
   4  chr4_99884853     AOna    C    T        0      0        2 
   4  chr4_99884853     ASom    C    T        0      0        2 
   4  chr4_99884853     HCab    C    T        0      0        2 
   4  chr4_99884853     HPrz    C    T        0      0        2 
   4  chr4_99884853     ZBoe    C    T        0      0        2 
   4  chr4_99884853     ZGre    C    T      0.5      1        2 
   4  chr4_99884853     ZHar    C    T        0      0        2 
   4  chr4_99884853   Sample    C    T        0      0        2 
   4  chr4_99888337     AAsi    A    C        0      0        2 
   4  chr4_99888337     AKia    A    C        0      0        2 
   4  chr4_99888337     AOna    A    C      0.5      1        2 
   4  chr4_99888337     ASom    A    C        0      0        2 
   4  chr4_99888337     HCab    A    C        0      0        2 
   4  chr4_99888337     HPrz    A    C        0      0        2 
   4  chr4_99888337     ZBoe    A    C        0      0        2 
   4  chr4_99888337     ZGre    A    C        0      0        2 
   4  chr4_99888337     ZHar    A    C        0      0        2 
   4  chr4_99888337   Sample    A    C        0      0        2 
   4  chr4_99894646     AAsi    C    T        0      0        2 
   4  chr4_99894646     AKia    C    T        0      0        2 
   4  chr4_99894646     AOna    C    T        0      0        2 
   4  chr4_99894646     ASom    C    T        0      0        2 
   4  chr4_99894646     HCab    C    T        0      0        2 
   4  chr4_99894646     HPrz    C    T        0      0        2 
   4  chr4_99894646     ZBoe    C    T        0      0        2 
   4  chr4_99894646     ZGre    C    T        1      2        2 
   4  chr4_99894646     ZHar    C    T        0      0        2 
   4  chr4_99894646   Sample    C    T        0      0        2 
   4  chr4_99896352     AAsi    T    C        0      0        2 
   4  chr4_99896352     AKia    T    C        0      0        2 
   4  chr4_99896352     AOna    T    C        0      0        2 
   4  chr4_99896352     ASom    T    C        0      0        2 
   4  chr4_99896352     HCab    T    C        1      2        2 
   4  chr4_99896352     HPrz    T    C        1      2        2 
   4  chr4_99896352     ZBoe    T    C        0      0        2 
   4  chr4_99896352     ZGre    T    C        0      0        2 
   4  chr4_99896352     ZHar    T    C        0      0        2 
   4  chr4_99896352   Sample    T    C        1      2        2 
   4  chr4_99899740     AAsi    C    T        0      0        2 
   4  chr4_99899740     AKia    C    T        0      0        2 
   4  chr4_99899740     AOna    C    T        0      0        2 
   4  chr4_99899740     ASom    C    T        0      0        2 
   4  chr4_99899740     HCab    C    T        1      2        2 
   4  chr4_99899740     HPrz    C    T        1      2        2 
   4  chr4_99899740     ZBoe    C    T        0      0        2 
   4  chr4_99899740     ZGre    C    T        0      0        2 
   4  chr4_99899740     ZHar    C    T        0      0        2 
   4  chr4_99899740   Sample    C    T        1      2        2 
   4  chr4_99900324     AAsi    A    C        0      0        2 
   4  chr4_99900324     AKia    A    C        0      0        2 
   4  chr4_99900324     AOna    A    C        0      0        2 
   4  chr4_99900324     ASom    A    C        0      0        2 
   4  chr4_99900324     HCab    A    C        1      2        2 
   4  chr4_99900324     HPrz    A    C        1      2        2 
   4  chr4_99900324     ZBoe    A    C        0      0        2 
   4  chr4_99900324     ZGre    A    C        0      0        2 
   4  chr4_99900324     ZHar    A    C        0      0        2 
   4  chr4_99900324   Sample    A    C        1      2        2 
   4  chr4_99901317     AAsi    G    A        0      0        2 
   4  chr4_99901317     AKia    G    A        0      0        2 
   4  chr4_99901317     AOna    G    A        0      0        2 
   4  chr4_99901317     ASom    G    A        0      0        2 
   4  chr4_99901317     HCab    G    A        1      2        2 
   4  chr4_99901317     HPrz    G    A        1      2        2 
   4  chr4_99901317     ZBoe    G    A        0      0        2 
   4  chr4_99901317     ZGre    G    A        0      0        2 
   4  chr4_99901317     ZHar    G    A        0      0        2 
   4  chr4_99901317   Sample    G    A        1      2        2 
   4  chr4_99913891     AAsi    C    T        0      0        2 
   4  chr4_99913891     AKia    C    T        0      0        2 
   4  chr4_99913891     AOna    C    T        0      0        2 
   4  chr4_99913891     ASom    C    T        0      0        2 
   4  chr4_99913891     HCab    C    T      0.5      1        2 
   4  chr4_99913891     HPrz    C    T        0      0        2 
   4  chr4_99913891     ZBoe    C    T        0      0        2 
   4  chr4_99913891     ZGre    C    T        0      0        2 
   4  chr4_99913891     ZHar    C    T        0      0        2 
   4  chr4_99913891   Sample    C    T        0      0        2 
   4  chr4_99915665     AAsi    C    T        0      0        2 
   4  chr4_99915665     AKia    C    T        0      0        2 
   4  chr4_99915665     AOna    C    T        0      0        2 
   4  chr4_99915665     ASom    C    T        0      0        2 
   4  chr4_99915665     HCab    C    T      0.5      1        2 
   4  chr4_99915665     HPrz    C    T      0.5      1        2 
   4  chr4_99915665     ZBoe    C    T        0      0        2 
   4  chr4_99915665     ZGre    C    T        0      0        2 
   4  chr4_99915665     ZHar    C    T        0      0        2 
   4  chr4_99915665   Sample    C    T        1      2        2 
   4  chr4_99919918     AAsi    G    A        0      0        2 
   4  chr4_99919918     AKia    G    A        0      0        2 
   4  chr4_99919918     AOna    G    A        0      0        2 
   4  chr4_99919918     ASom    G    A        0      0        2 
   4  chr4_99919918     HCab    G    A        1      2        2 
   4  chr4_99919918     HPrz    G    A      0.5      1        2 
   4  chr4_99919918     ZBoe    G    A        0      0        2 
   4  chr4_99919918     ZGre    G    A        0      0        2 
   4  chr4_99919918     ZHar    G    A        0      0        2 
   4  chr4_99919918   Sample    G    A        1      2        2 
   4  chr4_99932738     AAsi    T    C        0      0        2 
   4  chr4_99932738     AKia    T    C        0      0        2 
   4  chr4_99932738     AOna    T    C        0      0        2 
   4  chr4_99932738     ASom    T    C        0      0        2 
   4  chr4_99932738     HCab    T    C        1      2        2 
   4  chr4_99932738     HPrz    T    C        1      2        2 
   4  chr4_99932738     ZBoe    T    C        0      0        2 
   4  chr4_99932738     ZGre    T    C        0      0        2 
   4  chr4_99932738     ZHar    T    C        0      0        2 
   4  chr4_99932738   Sample    T    C        1      2        2 
   4  chr4_99952656     AAsi    C    A        0      0        2 
   4  chr4_99952656     AKia    C    A        0      0        2 
   4  chr4_99952656     AOna    C    A        0      0        2 
   4  chr4_99952656     ASom    C    A        0      0        2 
   4  chr4_99952656     HCab    C    A        1      2        2 
   4  chr4_99952656     HPrz    C    A        1      2        2 
   4  chr4_99952656     ZBoe    C    A        0      0        2 
   4  chr4_99952656     ZGre    C    A        0      0        2 
   4  chr4_99952656     ZHar    C    A        0      0        2 
   4  chr4_99952656   Sample    C    A        1      2        2 
   4  chr4_99953140     AAsi    G    A        0      0        2 
   4  chr4_99953140     AKia    G    A        0      0        2 
   4  chr4_99953140     AOna    G    A        0      0        2 
   4  chr4_99953140     ASom    G    A      0.5      1        2 
   4  chr4_99953140     HCab    G    A        0      0        2 
   4  chr4_99953140     HPrz    G    A        0      0        2 
   4  chr4_99953140     ZBoe    G    A        0      0        2 
   4  chr4_99953140     ZGre    G    A        0      0        2 
   4  chr4_99953140     ZHar    G    A        0      0        2 
   4  chr4_99953140   Sample    G    A        0      0        2 
   4  chr4_99955022     AAsi    A    G        0      0        2 
   4  chr4_99955022     AKia    A    G        0      0        2 
   4  chr4_99955022     AOna    A    G        0      0        2 
   4  chr4_99955022     ASom    A    G        0      0        2 
   4  chr4_99955022     HCab    A    G        1      2        2 
   4  chr4_99955022     HPrz    A    G        1      2        2 
   4  chr4_99955022     ZBoe    A    G      0.5      1        2 
   4  chr4_99955022     ZGre    A    G        0      0        2 
   4  chr4_99955022     ZHar    A    G        0      0        2 
   4  chr4_99955022   Sample    A    G        1      2        2 
   4  chr4_99957838     AAsi    T    C      0.5      1        2 
   4  chr4_99957838     AKia    T    C        0      0        2 
   4  chr4_99957838     AOna    T    C        0      0        2 
   4  chr4_99957838     ASom    T    C        0      0        2 
   4  chr4_99957838     HCab    T    C        0      0        2 
   4  chr4_99957838     HPrz    T    C        0      0        2 
   4  chr4_99957838     ZBoe    T    C        0      0        2 
   4  chr4_99957838     ZGre    T    C        0      0        2 
   4  chr4_99957838     ZHar    T    C        0      0        2 
   4  chr4_99957838   Sample    T    C        0      0        2 
   4  chr4_99961548     AAsi    A    G        0      0        2 
   4  chr4_99961548     AKia    A    G        0      0        2 
   4  chr4_99961548     AOna    A    G        0      0        2 
   4  chr4_99961548     ASom    A    G        0      0        2 
   4  chr4_99961548     HCab    A    G        1      2        2 
   4  chr4_99961548     HPrz    A    G        1      2        2 
   4  chr4_99961548     ZBoe    A    G        0      0        2 
   4  chr4_99961548     ZGre    A    G        0      0        2 
   4  chr4_99961548     ZHar    A    G        0      0        2 
   4  chr4_99961548   Sample    A    G        1      2        2 
   4  chr4_99963096     AAsi    C    A        0      0        2 
   4  chr4_99963096     AKia    C    A        1      2        2 
   4  chr4_99963096     AOna    C    A        0      0        2 
   4  chr4_99963096     ASom    C    A        0      0        2 
   4  chr4_99963096     HCab    C    A        0      0        2 
   4  chr4_99963096     HPrz    C    A        0      0        2 
   4  chr4_99963096     ZBoe    C    A        0      0        2 
   4  chr4_99963096     ZGre    C    A        0      0        2 
   4  chr4_99963096     ZHar    C    A        0      0        2 
   4  chr4_99963096   Sample    C    A        0      0        2 
   4  chr4_99969736     AAsi    C    G        0      0        2 
   4  chr4_99969736     AKia    C    G        0      0        2 
   4  chr4_99969736     AOna    C    G        0      0        2 
   4  chr4_99969736     ASom    C    G      0.5      1        2 
   4  chr4_99969736     HCab    C    G        0      0        2 
   4  chr4_99969736     HPrz    C    G        0      0        2 
   4  chr4_99969736     ZBoe    C    G        0      0        2 
   4  chr4_99969736     ZGre    C    G        0      0        2 
   4  chr4_99969736     ZHar    C    G        0      0        2 
   4  chr4_99969736   Sample    C    G        0      0        2 
   4  chr4_99981724     AAsi    C    T        0      0        2 
   4  chr4_99981724     AKia    C    T        0      0        2 
   4  chr4_99981724     AOna    C    T        0      0        2 
   4  chr4_99981724     ASom    C    T        0      0        2 
   4  chr4_99981724     HCab    C    T        0      0        2 
   4  chr4_99981724     HPrz    C    T      0.5      1        2 
   4  chr4_99981724     ZBoe    C    T        0      0        2 
   4  chr4_99981724     ZGre    C    T        0      0        2 
   4  chr4_99981724     ZHar    C    T        0      0        2 
   4  chr4_99981724   Sample    C    T        0      0        2 
   4  chr4_99981962     AAsi    C    T        0      0        2 
   4  chr4_99981962     AKia    C    T        0      0        2 
   4  chr4_99981962     AOna    C    T      0.5      1        2 
   4  chr4_99981962     ASom    C    T        0      0        2 
   4  chr4_99981962     HCab    C    T        0      0        2 
   4  chr4_99981962     HPrz    C    T        0      0        2 
   4  chr4_99981962     ZBoe    C    T        0      0        2 
   4  chr4_99981962     ZGre    C    T        0      0        2 
   4  chr4_99981962     ZHar    C    T        0      0        2 
   4  chr4_99981962   Sample    C    T        0      0        2 
   4  chr4_99987551     AAsi    G    A        0      0        2 
   4  chr4_99987551     AKia    G    A        0      0        2 
   4  chr4_99987551     AOna    G    A        0      0        2 
   4  chr4_99987551     ASom    G    A        0      0        2 
   4  chr4_99987551     HCab    G    A        0      0        2 
   4  chr4_99987551     HPrz    G    A        0      0        2 
   4  chr4_99987551     ZBoe    G    A      0.5      1        2 
   4  chr4_99987551     ZGre    G    A        0      0        2 
   4  chr4_99987551     ZHar    G    A        0      0        2 
   4  chr4_99987551   Sample    G    A        0      0        2 
   4 chr4_100004970     AAsi    T    C        0      0        2 
   4 chr4_100004970     AKia    T    C        1      2        2 
   4 chr4_100004970     AOna    T    C      0.5      1        2 
   4 chr4_100004970     ASom    T    C        0      0        2 
   4 chr4_100004970     HCab    T    C        0      0        2 
   4 chr4_100004970     HPrz    T    C        0      0        2 
   4 chr4_100004970     ZBoe    T    C        0      0        2 
   4 chr4_100004970     ZGre    T    C        0      0        2 
   4 chr4_100004970     ZHar    T    C        0      0        2 
   4 chr4_100004970   Sample    T    C        0      0        2 
   4 chr4_100006017     AAsi    A    G        0      0        2 
   4 chr4_100006017     AKia    A    G        0      0        2 
   4 chr4_100006017     AOna    A    G      0.5      1        2 
   4 chr4_100006017     ASom    A    G        0      0        2 
   4 chr4_100006017     HCab    A    G        0      0        2 
   4 chr4_100006017     HPrz    A    G        0      0        2 
   4 chr4_100006017     ZBoe    A    G        0      0        2 
   4 chr4_100006017     ZGre    A    G        0      0        2 
   4 chr4_100006017     ZHar    A    G        0      0        2 
   4 chr4_100006017   Sample    A    G        0      0        2 
   4 chr4_100006190     AAsi    G    C        0      0        2 
   4 chr4_100006190     AKia    G    C        0      0        2 
   4 chr4_100006190     AOna    G    C        0      0        2 
   4 chr4_100006190     ASom    G    C        0      0        2 
   4 chr4_100006190     HCab    G    C        1      2        2 
   4 chr4_100006190     HPrz    G    C        1      2        2 
   4 chr4_100006190     ZBoe    G    C        0      0        2 
   4 chr4_100006190     ZGre    G    C        0      0        2 
   4 chr4_100006190     ZHar    G    C        0      0        2 
   4 chr4_100006190   Sample    G    C        1      2        2 
   4 chr4_100007875     AAsi    G    A        0      0        2 
   4 chr4_100007875     AKia    G    A        0      0        2 
   4 chr4_100007875     AOna    G    A        0      0        2 
   4 chr4_100007875     ASom    G    A        0      0        2 
   4 chr4_100007875     HCab    G    A        1      2        2 
   4 chr4_100007875     HPrz    G    A        1      2        2 
   4 chr4_100007875     ZBoe    G    A        0      0        2 
   4 chr4_100007875     ZGre    G    A        0      0        2 
   4 chr4_100007875     ZHar    G    A        0      0        2 
   4 chr4_100007875   Sample    G    A        1      2        2 
   4 chr4_100009996     AAsi    A    G        0      0        2 
   4 chr4_100009996     AKia    A    G        0      0        2 
   4 chr4_100009996     AOna    A    G        0      0        2 
   4 chr4_100009996     ASom    A    G        0      0        2 
   4 chr4_100009996     HCab    A    G        1      2        2 
   4 chr4_100009996     HPrz    A    G        1      2        2 
   4 chr4_100009996     ZBoe    A    G        0      0        2 
   4 chr4_100009996     ZGre    A    G        0      0        2 
   4 chr4_100009996     ZHar    A    G        0      0        2 
   4 chr4_100009996   Sample    A    G        1      2        2 
   4 chr4_100011545     AAsi    C    G        0      0        2 
   4 chr4_100011545     AKia    C    G        0      0        2 
   4 chr4_100011545     AOna    C    G        0      0        2 
   4 chr4_100011545     ASom    C    G        0      0        2 
   4 chr4_100011545     HCab    C    G        1      2        2 
   4 chr4_100011545     HPrz    C    G        1      2        2 
   4 chr4_100011545     ZBoe    C    G        0      0        2 
   4 chr4_100011545     ZGre    C    G        0      0        2 
   4 chr4_100011545     ZHar    C    G        0      0        2 
   4 chr4_100011545   Sample    C    G        1      2        2 
   4 chr4_100016391     AAsi    G    A        0      0        2 
   4 chr4_100016391     AKia    G    A        0      0        2 
   4 chr4_100016391     AOna    G    A        0      0        2 
   4 chr4_100016391     ASom    G    A        0      0        2 
   4 chr4_100016391     HCab    G    A      0.5      1        2 
   4 chr4_100016391     HPrz    G    A        0      0        2 
   4 chr4_100016391     ZBoe    G    A        0      0        2 
   4 chr4_100016391     ZGre    G    A        0      0        2 
   4 chr4_100016391     ZHar    G    A        0      0        2 
   4 chr4_100016391   Sample    G    A        1      2        2 
   4 chr4_100024559     AAsi    A    G        0      0        2 
   4 chr4_100024559     AKia    A    G        0      0        2 
   4 chr4_100024559     AOna    A    G        0      0        2 
   4 chr4_100024559     ASom    A    G        0      0        2 
   4 chr4_100024559     HCab    A    G        1      2        2 
   4 chr4_100024559     HPrz    A    G        1      2        2 
   4 chr4_100024559     ZBoe    A    G        0      0        2 
   4 chr4_100024559     ZGre    A    G        0      0        2 
   4 chr4_100024559     ZHar    A    G        0      0        2 
   4 chr4_100024559   Sample    A    G        1      2        2 
   4 chr4_100024897     AAsi    G    A        0      0        2 
   4 chr4_100024897     AKia    G    A        0      0        2 
   4 chr4_100024897     AOna    G    A        0      0        2 
   4 chr4_100024897     ASom    G    A        0      0        2 
   4 chr4_100024897     HCab    G    A        0      0        2 
   4 chr4_100024897     HPrz    G    A        0      0        2 
   4 chr4_100024897     ZBoe    G    A        1      2        2 
   4 chr4_100024897     ZGre    G    A        0      0        2 
   4 chr4_100024897     ZHar    G    A        0      0        2 
   4 chr4_100024897   Sample    G    A        0      0        2 
   4 chr4_100025825     AAsi    T    C        0      0        2 
   4 chr4_100025825     AKia    T    C        0      0        2 
   4 chr4_100025825     AOna    T    C      0.5      1        2 
   4 chr4_100025825     ASom    T    C        0      0        2 
   4 chr4_100025825     HCab    T    C        0      0        2 
   4 chr4_100025825     HPrz    T    C        0      0        2 
   4 chr4_100025825     ZBoe    T    C        0      0        2 
   4 chr4_100025825     ZGre    T    C        0      0        2 
   4 chr4_100025825     ZHar    T    C        0      0        2 
   4 chr4_100025825   Sample    T    C        0      0        2 
   4 chr4_100027363     AAsi    G    A        1      2        2 
   4 chr4_100027363     AKia    G    A        0      0        2 
   4 chr4_100027363     AOna    G    A        0      0        2 
   4 chr4_100027363     ASom    G    A        0      0        2 
   4 chr4_100027363     HCab    G    A        0      0        2 
   4 chr4_100027363     HPrz    G    A        0      0        2 
   4 chr4_100027363     ZBoe    G    A        0      0        2 
   4 chr4_100027363     ZGre    G    A        0      0        2 
   4 chr4_100027363     ZHar    G    A        0      0        2 
   4 chr4_100027363   Sample    G    A        0      0        2 
   4 chr4_100038325     AAsi    A    C        0      0        2 
   4 chr4_100038325     AKia    A    C        0      0        2 
   4 chr4_100038325     AOna    A    C        0      0        2 
   4 chr4_100038325     ASom    A    C      0.5      1        2 
   4 chr4_100038325     HCab    A    C        0      0        2 
   4 chr4_100038325     HPrz    A    C        0      0        2 
   4 chr4_100038325     ZBoe    A    C        0      0        2 
   4 chr4_100038325     ZGre    A    C        0      0        2 
   4 chr4_100038325     ZHar    A    C        0      0        2 
   4 chr4_100038325   Sample    A    C        0      0        2 
   4 chr4_100039451     AAsi    C    T        0      0        2 
   4 chr4_100039451     AKia    C    T        0      0        2 
   4 chr4_100039451     AOna    C    T        1      2        2 
   4 chr4_100039451     ASom    C    T        0      0        2 
   4 chr4_100039451     HCab    C    T        0      0        2 
   4 chr4_100039451     HPrz    C    T        0      0        2 
   4 chr4_100039451     ZBoe    C    T        0      0        2 
   4 chr4_100039451     ZGre    C    T        0      0        2 
   4 chr4_100039451     ZHar    C    T        0      0        2 
   4 chr4_100039451   Sample    C    T        0      0        2 
   4 chr4_100044919     AAsi    C    T        0      0        2 
   4 chr4_100044919     AKia    C    T        0      0        2 
   4 chr4_100044919     AOna    C    T        0      0        2 
   4 chr4_100044919     ASom    C    T        0      0        2 
   4 chr4_100044919     HCab    C    T        1      2        2 
   4 chr4_100044919     HPrz    C    T      0.5      1        2 
   4 chr4_100044919     ZBoe    C    T        0      0        2 
   4 chr4_100044919     ZGre    C    T        0      0        2 
   4 chr4_100044919     ZHar    C    T        0      0        2 
   4 chr4_100044919   Sample    C    T        1      2        2 
   4 chr4_100051012     AAsi    G    A        1      2        2 
   4 chr4_100051012     AKia    G    A        0      0        2 
   4 chr4_100051012     AOna    G    A        0      0        2 
   4 chr4_100051012     ASom    G    A      0.5      1        2 
   4 chr4_100051012     HCab    G    A        0      0        2 
   4 chr4_100051012     HPrz    G    A        0      0        2 
   4 chr4_100051012     ZBoe    G    A        0      0        2 
   4 chr4_100051012     ZGre    G    A        0      0        2 
   4 chr4_100051012     ZHar    G    A        0      0        2 
   4 chr4_100051012   Sample    G    A        0      0        2 
   4 chr4_100051287     AAsi    G    T        0      0        2 
   4 chr4_100051287     AKia    G    T        0      0        2 
   4 chr4_100051287     AOna    G    T        0      0        2 
   4 chr4_100051287     ASom    G    T        0      0        2 
   4 chr4_100051287     HCab    G    T      0.5      1        2 
   4 chr4_100051287     HPrz    G    T      0.5      1        2 
   4 chr4_100051287     ZBoe    G    T        0      0        2 
   4 chr4_100051287     ZGre    G    T        0      0        2 
   4 chr4_100051287     ZHar    G    T        0      0        2 
   4 chr4_100051287   Sample    G    T        0      0        2 
   4 chr4_100053503     AAsi    C    G        0      0        2 
   4 chr4_100053503     AKia    C    G        1      2        2 
   4 chr4_100053503     AOna    C    G        1      2        2 
   4 chr4_100053503     ASom    C    G        0      0        2 
   4 chr4_100053503     HCab    C    G        0      0        2 
   4 chr4_100053503     HPrz    C    G        0      0        2 
   4 chr4_100053503     ZBoe    C    G        0      0        2 
   4 chr4_100053503     ZGre    C    G        0      0        2 
   4 chr4_100053503     ZHar    C    G        0      0        2 
   4 chr4_100053503   Sample    C    G        0      0        2 
   4 chr4_100063583     AAsi    A    G        0      0        2 
   4 chr4_100063583     AKia    A    G      0.5      1        2 
   4 chr4_100063583     AOna    A    G        1      2        2 
   4 chr4_100063583     ASom    A    G        0      0        2 
   4 chr4_100063583     HCab    A    G        0      0        2 
   4 chr4_100063583     HPrz    A    G        0      0        2 
   4 chr4_100063583     ZBoe    A    G      0.5      1        2 
   4 chr4_100063583     ZGre    A    G        0      0        2 
   4 chr4_100063583     ZHar    A    G        0      0        2 
   4 chr4_100063583   Sample    A    G        0      0        2 
   4 chr4_100071644     AAsi    C    T        0      0        2 
   4 chr4_100071644     AKia    C    T        0      0        2 
   4 chr4_100071644     AOna    C    T        0      0        2 
   4 chr4_100071644     ASom    C    T        0      0        2 
   4 chr4_100071644     HCab    C    T        1      2        2 
   4 chr4_100071644     HPrz    C    T        1      2        2 
   4 chr4_100071644     ZBoe    C    T        0      0        2 
   4 chr4_100071644     ZGre    C    T        0      0        2 
   4 chr4_100071644     ZHar    C    T        0      0        2 
   4 chr4_100071644   Sample    C    T        1      2        2 
   4 chr4_100071750     AAsi    A    G        0      0        2 
   4 chr4_100071750     AKia    A    G        0      0        2 
   4 chr4_100071750     AOna    A    G        0      0        2 
   4 chr4_100071750     ASom    A    G        0      0        2 
   4 chr4_100071750     HCab    A    G        1      2        2 
   4 chr4_100071750     HPrz    A    G        1      2        2 
   4 chr4_100071750     ZBoe    A    G        0      0        2 
   4 chr4_100071750     ZGre    A    G        0      0        2 
   4 chr4_100071750     ZHar    A    G        0      0        2 
   4 chr4_100071750   Sample    A    G        1      2        2 
   4 chr4_100075857     AAsi    G    A        0      0        2 
   4 chr4_100075857     AKia    G    A        1      2        2 
   4 chr4_100075857     AOna    G    A      0.5      1        2 
   4 chr4_100075857     ASom    G    A        0      0        2 
   4 chr4_100075857     HCab    G    A        0      0        2 
   4 chr4_100075857     HPrz    G    A        0      0        2 
   4 chr4_100075857     ZBoe    G    A        0      0        2 
   4 chr4_100075857     ZGre    G    A        0      0        2 
   4 chr4_100075857     ZHar    G    A        0      0        2 
   4 chr4_100075857   Sample    G    A        0      0        2 
   4 chr4_100083944     AAsi    C    T        0      0        2 
   4 chr4_100083944     AKia    C    T        0      0        2 
   4 chr4_100083944     AOna    C    T      0.5      1        2 
   4 chr4_100083944     ASom    C    T        0      0        2 
   4 chr4_100083944     HCab    C    T        0      0        2 
   4 chr4_100083944     HPrz    C    T        0      0        2 
   4 chr4_100083944     ZBoe    C    T        0      0        2 
   4 chr4_100083944     ZGre    C    T        0      0        2 
   4 chr4_100083944     ZHar    C    T        0      0        2 
   4 chr4_100083944   Sample    C    T        0      0        2 
   4 chr4_100087013     AAsi    C    G        0      0        2 
   4 chr4_100087013     AKia    C    G        0      0        2 
   4 chr4_100087013     AOna    C    G        0      0        2 
   4 chr4_100087013     ASom    C    G        0      0        2 
   4 chr4_100087013     HCab    C    G        1      2        2 
   4 chr4_100087013     HPrz    C    G        1      2        2 
   4 chr4_100087013     ZBoe    C    G        0      0        2 
   4 chr4_100087013     ZGre    C    G        0      0        2 
   4 chr4_100087013     ZHar    C    G        0      0        2 
   4 chr4_100087013   Sample    C    G        1      2        2 
   4 chr4_100089312     AAsi    A    C        0      0        2 
   4 chr4_100089312     AKia    A    C        0      0        2 
   4 chr4_100089312     AOna    A    C      0.5      1        2 
   4 chr4_100089312     ASom    A    C        0      0        2 
   4 chr4_100089312     HCab    A    C        0      0        2 
   4 chr4_100089312     HPrz    A    C        0      0        2 
   4 chr4_100089312     ZBoe    A    C        0      0        2 
   4 chr4_100089312     ZGre    A    C        0      0        2 
   4 chr4_100089312     ZHar    A    C        1      2        2 
   4 chr4_100089312   Sample    A    C        0      0        2 
   4 chr4_100093654     AAsi    A    G        0      0        2 
   4 chr4_100093654     AKia    A    G        0      0        2 
   4 chr4_100093654     AOna    A    G        0      0        2 
   4 chr4_100093654     ASom    A    G        0      0        2 
   4 chr4_100093654     HCab    A    G        0      0        2 
   4 chr4_100093654     HPrz    A    G        0      0        2 
   4 chr4_100093654     ZBoe    A    G      0.5      1        2 
   4 chr4_100093654     ZGre    A    G        0      0        2 
   4 chr4_100093654     ZHar    A    G        0      0        2 
   4 chr4_100093654   Sample    A    G        0      0        2 
   4 chr4_100095127     AAsi    A    G        0      0        2 
   4 chr4_100095127     AKia    A    G        0      0        2 
   4 chr4_100095127     AOna    A    G        0      0        2 
   4 chr4_100095127     ASom    A    G        0      0        2 
   4 chr4_100095127     HCab    A    G        0      0        2 
   4 chr4_100095127     HPrz    A    G      0.5      1        2 
   4 chr4_100095127     ZBoe    A    G        0      0        2 
   4 chr4_100095127     ZGre    A    G        0      0        2 
   4 chr4_100095127     ZHar    A    G        0      0        2 
   4 chr4_100095127   Sample    A    G        0      0        2 
   4 chr4_100096495     AAsi    T    A        0      0        2 
   4 chr4_100096495     AKia    T    A        0      0        2 
   4 chr4_100096495     AOna    T    A        0      0        2 
   4 chr4_100096495     ASom    T    A        0      0        2 
   4 chr4_100096495     HCab    T    A        1      2        2 
   4 chr4_100096495     HPrz    T    A        1      2        2 
   4 chr4_100096495     ZBoe    T    A        0      0        2 
   4 chr4_100096495     ZGre    T    A        0      0        2 
   4 chr4_100096495     ZHar    T    A        0      0        2 
   4 chr4_100096495   Sample    T    A        1      2        2 
   4 chr4_100098826     AAsi    A    T        0      0        2 
   4 chr4_100098826     AKia    A    T        0      0        2 
   4 chr4_100098826     AOna    A    T        0      0        2 
   4 chr4_100098826     ASom    A    T        0      0        2 
   4 chr4_100098826     HCab    A    T      0.5      1        2 
   4 chr4_100098826     HPrz    A    T      0.5      1        2 
   4 chr4_100098826     ZBoe    A    T        0      0        2 
   4 chr4_100098826     ZGre    A    T        0      0        2 
   4 chr4_100098826     ZHar    A    T        0      0        2 
   4 chr4_100098826   Sample    A    T        1      2        2 
   4 chr4_100106479     AAsi    C    T        0      0        2 
   4 chr4_100106479     AKia    C    T        0      0        2 
   4 chr4_100106479     AOna    C    T        0      0        2 
   4 chr4_100106479     ASom    C    T        0      0        2 
   4 chr4_100106479     HCab    C    T        1      2        2 
   4 chr4_100106479     HPrz    C    T      0.5      1        2 
   4 chr4_100106479     ZBoe    C    T        0      0        2 
   4 chr4_100106479     ZGre    C    T        0      0        2 
   4 chr4_100106479     ZHar    C    T        0      0        2 
   4 chr4_100106479   Sample    C    T        1      2        2 
   4 chr4_100111725     AAsi    C    A        0      0        2 
   4 chr4_100111725     AKia    C    A        0      0        2 
   4 chr4_100111725     AOna    C    A        0      0        2 
   4 chr4_100111725     ASom    C    A        0      0        2 
   4 chr4_100111725     HCab    C    A        1      2        2 
   4 chr4_100111725     HPrz    C    A        1      2        2 
   4 chr4_100111725     ZBoe    C    A        0      0        2 
   4 chr4_100111725     ZGre    C    A        0      0        2 
   4 chr4_100111725     ZHar    C    A        0      0        2 
   4 chr4_100111725   Sample    C    A        1      2        2 
   4 chr4_100120040     AAsi    G    A        1      2        2 
   4 chr4_100120040     AKia    G    A        0      0        2 
   4 chr4_100120040     AOna    G    A        0      0        2 
   4 chr4_100120040     ASom    G    A        1      2        2 
   4 chr4_100120040     HCab    G    A        0      0        2 
   4 chr4_100120040     HPrz    G    A        0      0        2 
   4 chr4_100120040     ZBoe    G    A        0      0        2 
   4 chr4_100120040     ZGre    G    A        0      0        2 
   4 chr4_100120040     ZHar    G    A        0      0        2 
   4 chr4_100120040   Sample    G    A        0      0        2 
   4 chr4_100127635     AAsi    A    T        0      0        2 
   4 chr4_100127635     AKia    A    T        0      0        2 
   4 chr4_100127635     AOna    A    T        0      0        2 
   4 chr4_100127635     ASom    A    T        0      0        2 
   4 chr4_100127635     HCab    A    T      0.5      1        2 
   4 chr4_100127635     HPrz    A    T        0      0        2 
   4 chr4_100127635     ZBoe    A    T        0      0        2 
   4 chr4_100127635     ZGre    A    T        0      0        2 
   4 chr4_100127635     ZHar    A    T        0      0        2 
   4 chr4_100127635   Sample    A    T        0      0        2 
   4 chr4_100132293     AAsi    C    T        0      0        2 
   4 chr4_100132293     AKia    C    T      0.5      1        2 
   4 chr4_100132293     AOna    C    T      0.5      1        2 
   4 chr4_100132293     ASom    C    T        0      0        2 
   4 chr4_100132293     HCab    C    T        0      0        2 
   4 chr4_100132293     HPrz    C    T        0      0        2 
   4 chr4_100132293     ZBoe    C    T        1      2        2 
   4 chr4_100132293     ZGre    C    T        1      2        2 
   4 chr4_100132293     ZHar    C    T        1      2        2 
   4 chr4_100132293   Sample    C    T        0      0        2 
   4 chr4_100139522     AAsi    T    C        0      0        2 
   4 chr4_100139522     AKia    T    C        0      0        2 
   4 chr4_100139522     AOna    T    C        0      0        2 
   4 chr4_100139522     ASom    T    C        0      0        2 
   4 chr4_100139522     HCab    T    C        0      0        2 
   4 chr4_100139522     HPrz    T    C        0      0        2 
   4 chr4_100139522     ZBoe    T    C        0      0        2 
   4 chr4_100139522     ZGre    T    C        0      0        2 
   4 chr4_100139522     ZHar    T    C      0.5      1        2 
   4 chr4_100139522   Sample    T    C        0      0        2 
   4 chr4_100141208     AAsi    G    C        0      0        2 
   4 chr4_100141208     AKia    G    C      0.5      1        2 
   4 chr4_100141208     AOna    G    C      0.5      1        2 
   4 chr4_100141208     ASom    G    C        0      0        2 
   4 chr4_100141208     HCab    G    C        0      0        2 
   4 chr4_100141208     HPrz    G    C        0      0        2 
   4 chr4_100141208     ZBoe    G    C        0      0        2 
   4 chr4_100141208     ZGre    G    C        0      0        2 
   4 chr4_100141208     ZHar    G    C        0      0        2 
   4 chr4_100141208   Sample    G    C        0      0        2 
   4 chr4_100146491     AAsi    G    C        0      0        2 
   4 chr4_100146491     AKia    G    C        0      0        2 
   4 chr4_100146491     AOna    G    C        0      0        2 
   4 chr4_100146491     ASom    G    C        0      0        2 
   4 chr4_100146491     HCab    G    C        0      0        2 
   4 chr4_100146491     HPrz    G    C        0      0        2 
   4 chr4_100146491     ZBoe    G    C        1      2        2 
   4 chr4_100146491     ZGre    G    C        0      0        2 
   4 chr4_100146491     ZHar    G    C        0      0        2 
   4 chr4_100146491   Sample    G    C        0      0        2 
   4 chr4_100149137     AAsi    C    T        0      0        2 
   4 chr4_100149137     AKia    C    T        0      0        2 
   4 chr4_100149137     AOna    C    T        0      0        2 
   4 chr4_100149137     ASom    C    T        0      0        2 
   4 chr4_100149137     HCab    C    T        0      0        2 
   4 chr4_100149137     HPrz    C    T        0      0        2 
   4 chr4_100149137     ZBoe    C    T        1      2        2 
   4 chr4_100149137     ZGre    C    T        0      0        2 
   4 chr4_100149137     ZHar    C    T        0      0        2 
   4 chr4_100149137   Sample    C    T        0      0        2 
   4 chr4_100151261     AAsi    G    A        0      0        2 
   4 chr4_100151261     AKia    G    A        1      2        2 
   4 chr4_100151261     AOna    G    A        1      2        2 
   4 chr4_100151261     ASom    G    A        0      0        2 
   4 chr4_100151261     HCab    G    A        0      0        2 
   4 chr4_100151261     HPrz    G    A        0      0        2 
   4 chr4_100151261     ZBoe    G    A        0      0        2 
   4 chr4_100151261     ZGre    G    A        0      0        2 
   4 chr4_100151261     ZHar    G    A        0      0        2 
   4 chr4_100151261   Sample    G    A        0      0        2 
   4 chr4_100154312     AAsi    A    G        0      0        2 
   4 chr4_100154312     AKia    A    G        0      0        2 
   4 chr4_100154312     AOna    A    G        0      0        2 
   4 chr4_100154312     ASom    A    G        0      0        2 
   4 chr4_100154312     HCab    A    G      0.5      1        2 
   4 chr4_100154312     HPrz    A    G        0      0        2 
   4 chr4_100154312     ZBoe    A    G        0      0        2 
   4 chr4_100154312     ZGre    A    G      0.5      1        2 
   4 chr4_100154312     ZHar    A    G        0      0        2 
   4 chr4_100154312   Sample    A    G        0      0        2 
   4 chr4_100163217     AAsi    G    A        1      2        2 
   4 chr4_100163217     AKia    G    A        1      2        2 
   4 chr4_100163217     AOna    G    A      0.5      1        2 
   4 chr4_100163217     ASom    G    A        1      2        2 
   4 chr4_100163217     HCab    G    A        0      0        2 
   4 chr4_100163217     HPrz    G    A        0      0        2 
   4 chr4_100163217     ZBoe    G    A        0      0        2 
   4 chr4_100163217     ZGre    G    A        0      0        2 
   4 chr4_100163217     ZHar    G    A        0      0        2 
   4 chr4_100163217   Sample    G    A        0      0        2 
   4 chr4_100168533     AAsi    C    T        0      0        2 
   4 chr4_100168533     AKia    C    T      0.5      1        2 
   4 chr4_100168533     AOna    C    T      0.5      1        2 
   4 chr4_100168533     ASom    C    T        0      0        2 
   4 chr4_100168533     HCab    C    T        0      0        2 
   4 chr4_100168533     HPrz    C    T        0      0        2 
   4 chr4_100168533     ZBoe    C    T        0      0        2 
   4 chr4_100168533     ZGre    C    T        0      0        2 
   4 chr4_100168533     ZHar    C    T        0      0        2 
   4 chr4_100168533   Sample    C    T        0      0        2 
   4 chr4_100178463     AAsi    A    G        0      0        2 
   4 chr4_100178463     AKia    A    G        0      0        2 
   4 chr4_100178463     AOna    A    G        0      0        2 
   4 chr4_100178463     ASom    A    G        0      0        2 
   4 chr4_100178463     HCab    A    G        1      2        2 
   4 chr4_100178463     HPrz    A    G        1      2        2 
   4 chr4_100178463     ZBoe    A    G        0      0        2 
   4 chr4_100178463     ZGre    A    G        0      0        2 
   4 chr4_100178463     ZHar    A    G        0      0        2 
   4 chr4_100178463   Sample    A    G        1      2        2 
   4 chr4_100180034     AAsi    T    C        0      0        2 
   4 chr4_100180034     AKia    T    C        0      0        2 
   4 chr4_100180034     AOna    T    C        0      0        2 
   4 chr4_100180034     ASom    T    C        0      0        2 
   4 chr4_100180034     HCab    T    C        0      0        2 
   4 chr4_100180034     HPrz    T    C      0.5      1        2 
   4 chr4_100180034     ZBoe    T    C        0      0        2 
   4 chr4_100180034     ZGre    T    C        0      0        2 
   4 chr4_100180034     ZHar    T    C        0      0        2 
   4 chr4_100180034   Sample    T    C        0      0        2 
   4 chr4_100185760     AAsi    C    A        0      0        2 
   4 chr4_100185760     AKia    C    A        0      0        2 
   4 chr4_100185760     AOna    C    A        0      0        2 
   4 chr4_100185760     ASom    C    A        1      2        2 
   4 chr4_100185760     HCab    C    A        0      0        2 
   4 chr4_100185760     HPrz    C    A        0      0        2 
   4 chr4_100185760     ZBoe    C    A        0      0        2 
   4 chr4_100185760     ZGre    C    A        0      0        2 
   4 chr4_100185760     ZHar    C    A        0      0        2 
   4 chr4_100185760   Sample    C    A        0      0        2 
   4 chr4_100186555     AAsi    A    G        0      0        2 
   4 chr4_100186555     AKia    A    G        0      0        2 
   4 chr4_100186555     AOna    A    G        0      0        2 
   4 chr4_100186555     ASom    A    G        0      0        2 
   4 chr4_100186555     HCab    A    G        1      2        2 
   4 chr4_100186555     HPrz    A    G        1      2        2 
   4 chr4_100186555     ZBoe    A    G        0      0        2 
   4 chr4_100186555     ZGre    A    G        0      0        2 
   4 chr4_100186555     ZHar    A    G        0      0        2 
   4 chr4_100186555   Sample    A    G        1      2        2 
   4 chr4_100189339     AAsi    G    A        0      0        2 
   4 chr4_100189339     AKia    G    A        0      0        2 
   4 chr4_100189339     AOna    G    A        0      0        2 
   4 chr4_100189339     ASom    G    A        0      0        2 
   4 chr4_100189339     HCab    G    A        1      2        2 
   4 chr4_100189339     HPrz    G    A        1      2        2 
   4 chr4_100189339     ZBoe    G    A        0      0        2 
   4 chr4_100189339     ZGre    G    A        0      0        2 
   4 chr4_100189339     ZHar    G    A        0      0        2 
   4 chr4_100189339   Sample    G    A        1      2        2 
   4 chr4_100191729     AAsi    C    T        0      0        2 
   4 chr4_100191729     AKia    C    T        0      0        2 
   4 chr4_100191729     AOna    C    T      0.5      1        2 
   4 chr4_100191729     ASom    C    T        0      0        2 
   4 chr4_100191729     HCab    C    T        0      0        2 
   4 chr4_100191729     HPrz    C    T        0      0        2 
   4 chr4_100191729     ZBoe    C    T        0      0        2 
   4 chr4_100191729     ZGre    C    T        0      0        2 
   4 chr4_100191729     ZHar    C    T        0      0        2 
   4 chr4_100191729   Sample    C    T        0      0        2 
   4 chr4_100191981     AAsi    G    A        0      0        2 
   4 chr4_100191981     AKia    G    A        0      0        2 
   4 chr4_100191981     AOna    G    A        0      0        2 
   4 chr4_100191981     ASom    G    A        0      0        2 
   4 chr4_100191981     HCab    G    A        0      0        2 
   4 chr4_100191981     HPrz    G    A        0      0        2 
   4 chr4_100191981     ZBoe    G    A        1      2        2 
   4 chr4_100191981     ZGre    G    A        0      0        2 
   4 chr4_100191981     ZHar    G    A        0      0        2 
   4 chr4_100191981   Sample    G    A        0      0        2 
   4 chr4_100196900     AAsi    G    T        1      2        2 
   4 chr4_100196900     AKia    G    T        0      0        2 
   4 chr4_100196900     AOna    G    T        0      0        2 
   4 chr4_100196900     ASom    G    T        1      2        2 
   4 chr4_100196900     HCab    G    T        0      0        2 
   4 chr4_100196900     HPrz    G    T        0      0        2 
   4 chr4_100196900     ZBoe    G    T        1      2        2 
   4 chr4_100196900     ZGre    G    T        0      0        2 
   4 chr4_100196900     ZHar    G    T        1      2        2 
   4 chr4_100196900   Sample    G    T        0      0        2 
   4 chr4_100197784     AAsi    A    T        0      0        2 
   4 chr4_100197784     AKia    A    T        0      0        2 
   4 chr4_100197784     AOna    A    T        0      0        2 
   4 chr4_100197784     ASom    A    T        0      0        2 
   4 chr4_100197784     HCab    A    T        0      0        2 
   4 chr4_100197784     HPrz    A    T        0      0        2 
   4 chr4_100197784     ZBoe    A    T      0.5      1        2 
   4 chr4_100197784     ZGre    A    T        0      0        2 
   4 chr4_100197784     ZHar    A    T        0      0        2 
   4 chr4_100197784   Sample    A    T        0      0        2 
   4 chr4_100199394     AAsi    G    A        0      0        2 
   4 chr4_100199394     AKia    G    A        0      0        2 
   4 chr4_100199394     AOna    G    A        0      0        2 
   4 chr4_100199394     ASom    G    A        0      0        2 
   4 chr4_100199394     HCab    G    A        1      2        2 
   4 chr4_100199394     HPrz    G    A        1      2        2 
   4 chr4_100199394     ZBoe    G    A        0      0        2 
   4 chr4_100199394     ZGre    G    A        0      0        2 
   4 chr4_100199394     ZHar    G    A        0      0        2 
   4 chr4_100199394   Sample    G    A        1      2        2 
   4 chr4_100200454     AAsi    C    T        0      0        2 
   4 chr4_100200454     AKia    C    T        0      0        2 
   4 chr4_100200454     AOna    C    T        0      0        2 
   4 chr4_100200454     ASom    C    T        0      0        2 
   4 chr4_100200454     HCab    C    T        1      2        2 
   4 chr4_100200454     HPrz    C    T        1      2        2 
   4 chr4_100200454     ZBoe    C    T        0      0        2 
   4 chr4_100200454     ZGre    C    T        0      0        2 
   4 chr4_100200454     ZHar    C    T        0      0        2 
   4 chr4_100200454   Sample    C    T        1      2        2 
   4 chr4_100206471     AAsi    T    G        0      0        2 
   4 chr4_100206471     AKia    T    G        0      0        2 
   4 chr4_100206471     AOna    T    G        0      0        2 
   4 chr4_100206471     ASom    T    G        0      0        2 
   4 chr4_100206471     HCab    T    G        1      2        2 
   4 chr4_100206471     HPrz    T    G      0.5      1        2 
   4 chr4_100206471     ZBoe    T    G        0      0        2 
   4 chr4_100206471     ZGre    T    G        0      0        2 
   4 chr4_100206471     ZHar    T    G        0      0        2 
   4 chr4_100206471   Sample    T    G        1      2        2 
   4 chr4_100210804     AAsi    T    C        0      0        2 
   4 chr4_100210804     AKia    T    C        0      0        2 
   4 chr4_100210804     AOna    T    C        0      0        2 
   4 chr4_100210804     ASom    T    C        0      0        2 
   4 chr4_100210804     HCab    T    C        1      2        2 
   4 chr4_100210804     HPrz    T    C        1      2        2 
   4 chr4_100210804     ZBoe    T    C        0      0        2 
   4 chr4_100210804     ZGre    T    C        0      0        2 
   4 chr4_100210804     ZHar    T    C        0      0        2 
   4 chr4_100210804   Sample    T    C        1      2        2 
   4 chr4_100224079     AAsi    C    T        0      0        2 
   4 chr4_100224079     AKia    C    T        0      0        2 
   4 chr4_100224079     AOna    C    T        0      0        2 
   4 chr4_100224079     ASom    C    T        1      2        2 
   4 chr4_100224079     HCab    C    T        0      0        2 
   4 chr4_100224079     HPrz    C    T        0      0        2 
   4 chr4_100224079     ZBoe    C    T        1      2        2 
   4 chr4_100224079     ZGre    C    T        1      2        2 
   4 chr4_100224079     ZHar    C    T        1      2        2 
   4 chr4_100224079   Sample    C    T        0      0        2 
   4 chr4_100227425     AAsi    G    A        0      0        2 
   4 chr4_100227425     AKia    G    A        0      0        2 
   4 chr4_100227425     AOna    G    A        0      0        2 
   4 chr4_100227425     ASom    G    A        0      0        2 
   4 chr4_100227425     HCab    G    A        1      2        2 
   4 chr4_100227425     HPrz    G    A        1      2        2 
   4 chr4_100227425     ZBoe    G    A        0      0        2 
   4 chr4_100227425     ZGre    G    A        0      0        2 
   4 chr4_100227425     ZHar    G    A        0      0        2 
   4 chr4_100227425   Sample    G    A        1      2        2 
   4 chr4_100232335     AAsi    C    A        0      0        2 
   4 chr4_100232335     AKia    C    A        0      0        2 
   4 chr4_100232335     AOna    C    A        0      0        2 
   4 chr4_100232335     ASom    C    A        0      0        2 
   4 chr4_100232335     HCab    C    A        1      2        2 
   4 chr4_100232335     HPrz    C    A        1      2        2 
   4 chr4_100232335     ZBoe    C    A        0      0        2 
   4 chr4_100232335     ZGre    C    A        0      0        2 
   4 chr4_100232335     ZHar    C    A        0      0        2 
   4 chr4_100232335   Sample    C    A        1      2        2 
   4 chr4_100233131     AAsi    T    C        0      0        2 
   4 chr4_100233131     AKia    T    C        0      0        2 
   4 chr4_100233131     AOna    T    C        0      0        2 
   4 chr4_100233131     ASom    T    C        0      0        2 
   4 chr4_100233131     HCab    T    C        0      0        2 
   4 chr4_100233131     HPrz    T    C        0      0        2 
   4 chr4_100233131     ZBoe    T    C      0.5      1        2 
   4 chr4_100233131     ZGre    T    C        0      0        2 
   4 chr4_100233131     ZHar    T    C        0      0        2 
   4 chr4_100233131   Sample    T    C        0      0        2 
   4 chr4_100233304     AAsi    G    A        0      0        2 
   4 chr4_100233304     AKia    G    A        0      0        2 
   4 chr4_100233304     AOna    G    A        0      0        2 
   4 chr4_100233304     ASom    G    A        0      0        2 
   4 chr4_100233304     HCab    G    A        0      0        2 
   4 chr4_100233304     HPrz    G    A        0      0        2 
   4 chr4_100233304     ZBoe    G    A        1      2        2 
   4 chr4_100233304     ZGre    G    A        0      0        2 
   4 chr4_100233304     ZHar    G    A        0      0        2 
   4 chr4_100233304   Sample    G    A        0      0        2 
   4 chr4_100233472     AAsi    T    C        1      2        2 
   4 chr4_100233472     AKia    T    C        0      0        2 
   4 chr4_100233472     AOna    T    C        0      0        2 
   4 chr4_100233472     ASom    T    C        1      2        2 
   4 chr4_100233472     HCab    T    C        0      0        2 
   4 chr4_100233472     HPrz    T    C        0      0        2 
   4 chr4_100233472     ZBoe    T    C        0      0        2 
   4 chr4_100233472     ZGre    T    C        0      0        2 
   4 chr4_100233472     ZHar    T    C        0      0        2 
   4 chr4_100233472   Sample    T    C        0      0        2 
   4 chr4_100238343     AAsi    G    A        0      0        2 
   4 chr4_100238343     AKia    G    A        0      0        2 
   4 chr4_100238343     AOna    G    A      0.5      1        2 
   4 chr4_100238343     ASom    G    A        0      0        2 
   4 chr4_100238343     HCab    G    A        0      0        2 
   4 chr4_100238343     HPrz    G    A        0      0        2 
   4 chr4_100238343     ZBoe    G    A        0      0        2 
   4 chr4_100238343     ZGre    G    A        0      0        2 
   4 chr4_100238343     ZHar    G    A        0      0        2 
   4 chr4_100238343   Sample    G    A        0      0        2 
   4 chr4_100243079     AAsi    G    A        0      0        2 
   4 chr4_100243079     AKia    G    A        0      0        2 
   4 chr4_100243079     AOna    G    A        0      0        2 
   4 chr4_100243079     ASom    G    A        0      0        2 
   4 chr4_100243079     HCab    G    A        1      2        2 
   4 chr4_100243079     HPrz    G    A        1      2        2 
   4 chr4_100243079     ZBoe    G    A        0      0        2 
   4 chr4_100243079     ZGre    G    A        0      0        2 
   4 chr4_100243079     ZHar    G    A        0      0        2 
   4 chr4_100243079   Sample    G    A        1      2        2 
   4 chr4_100246543     AAsi    C    A        0      0        2 
   4 chr4_100246543     AKia    C    A        0      0        2 
   4 chr4_100246543     AOna    C    A        0      0        2 
   4 chr4_100246543     ASom    C    A        0      0        2 
   4 chr4_100246543     HCab    C    A        0      0        2 
   4 chr4_100246543     HPrz    C    A        0      0        2 
   4 chr4_100246543     ZBoe    C    A      0.5      1        2 
   4 chr4_100246543     ZGre    C    A        0      0        2 
   4 chr4_100246543     ZHar    C    A        0      0        2 
   4 chr4_100246543   Sample    C    A        0      0        2 
   4 chr4_100250535     AAsi    T    C        0      0        2 
   4 chr4_100250535     AKia    T    C        0      0        2 
   4 chr4_100250535     AOna    T    C        0      0        2 
   4 chr4_100250535     ASom    T    C        0      0        2 
   4 chr4_100250535     HCab    T    C        0      0        2 
   4 chr4_100250535     HPrz    T    C      0.5      1        2 
   4 chr4_100250535     ZBoe    T    C        0      0        2 
   4 chr4_100250535     ZGre    T    C        0      0        2 
   4 chr4_100250535     ZHar    T    C        0      0        2 
   4 chr4_100250535   Sample    T    C        0      0        2 
   4 chr4_100251459     AAsi    C    T        0      0        2 
   4 chr4_100251459     AKia    C    T        1      2        2 
   4 chr4_100251459     AOna    C    T      0.5      1        2 
   4 chr4_100251459     ASom    C    T        0      0        2 
   4 chr4_100251459     HCab    C    T        0      0        2 
   4 chr4_100251459     HPrz    C    T        0      0        2 
   4 chr4_100251459     ZBoe    C    T        0      0        2 
   4 chr4_100251459     ZGre    C    T        0      0        2 
   4 chr4_100251459     ZHar    C    T        0      0        2 
   4 chr4_100251459   Sample    C    T        0      0        2 
   4 chr4_100251887     AAsi    A    G        0      0        2 
   4 chr4_100251887     AKia    A    G        0      0        2 
   4 chr4_100251887     AOna    A    G        0      0        2 
   4 chr4_100251887     ASom    A    G        0      0        2 
   4 chr4_100251887     HCab    A    G        1      2        2 
   4 chr4_100251887     HPrz    A    G        1      2        2 
   4 chr4_100251887     ZBoe    A    G        0      0        2 
   4 chr4_100251887     ZGre    A    G        0      0        2 
   4 chr4_100251887     ZHar    A    G        0      0        2 
   4 chr4_100251887   Sample    A    G        1      2        2 
   4 chr4_100263294     AAsi    T    C        0      0        2 
   4 chr4_100263294     AKia    T    C        0      0        2 
   4 chr4_100263294     AOna    T    C        0      0        2 
   4 chr4_100263294     ASom    T    C        0      0        2 
   4 chr4_100263294     HCab    T    C        0      0        2 
   4 chr4_100263294     HPrz    T    C        0      0        2 
   4 chr4_100263294     ZBoe    T    C        0      0        2 
   4 chr4_100263294     ZGre    T    C        0      0        2 
   4 chr4_100263294     ZHar    T    C        1      2        2 
   4 chr4_100263294   Sample    T    C        0      0        2 
   4 chr4_100266058     AAsi    T    C        0      0        2 
   4 chr4_100266058     AKia    T    C        0      0        2 
   4 chr4_100266058     AOna    T    C        0      0        2 
   4 chr4_100266058     ASom    T    C        0      0        2 
   4 chr4_100266058     HCab    T    C        0      0        2 
   4 chr4_100266058     HPrz    T    C      0.5      1        2 
   4 chr4_100266058     ZBoe    T    C        0      0        2 
   4 chr4_100266058     ZGre    T    C        0      0        2 
   4 chr4_100266058     ZHar    T    C        0      0        2 
   4 chr4_100266058   Sample    T    C        0      0        2 
   4 chr4_100266688     AAsi    C    T        0      0        2 
   4 chr4_100266688     AKia    C    T        0      0        2 
   4 chr4_100266688     AOna    C    T        0      0        2 
   4 chr4_100266688     ASom    C    T        0      0        2 
   4 chr4_100266688     HCab    C    T        0      0        2 
   4 chr4_100266688     HPrz    C    T      0.5      1        2 
   4 chr4_100266688     ZBoe    C    T        0      0        2 
   4 chr4_100266688     ZGre    C    T        0      0        2 
   4 chr4_100266688     ZHar    C    T        0      0        2 
   4 chr4_100266688   Sample    C    T        0      0        2 
   4 chr4_100268421     AAsi    A    G        0      0        2 
   4 chr4_100268421     AKia    A    G        0      0        2 
   4 chr4_100268421     AOna    A    G        0      0        2 
   4 chr4_100268421     ASom    A    G        0      0        2 
   4 chr4_100268421     HCab    A    G        0      0        2 
   4 chr4_100268421     HPrz    A    G        0      0        2 
   4 chr4_100268421     ZBoe    A    G        0      0        2 
   4 chr4_100268421     ZGre    A    G        0      0        2 
   4 chr4_100268421     ZHar    A    G        1      2        2 
   4 chr4_100268421   Sample    A    G        0      0        2 
   4 chr4_100271710     AAsi    A    T        0      0        2 
   4 chr4_100271710     AKia    A    T        0      0        2 
   4 chr4_100271710     AOna    A    T        0      0        2 
   4 chr4_100271710     ASom    A    T        0      0        2 
   4 chr4_100271710     HCab    A    T        1      2        2 
   4 chr4_100271710     HPrz    A    T        1      2        2 
   4 chr4_100271710     ZBoe    A    T        0      0        2 
   4 chr4_100271710     ZGre    A    T        0      0        2 
   4 chr4_100271710     ZHar    A    T        0      0        2 
   4 chr4_100271710   Sample    A    T        1      2        2 
   4 chr4_100272038     AAsi    T    C        0      0        2 
   4 chr4_100272038     AKia    T    C        0      0        2 
   4 chr4_100272038     AOna    T    C        0      0        2 
   4 chr4_100272038     ASom    T    C        0      0        2 
   4 chr4_100272038     HCab    T    C        1      2        2 
   4 chr4_100272038     HPrz    T    C        1      2        2 
   4 chr4_100272038     ZBoe    T    C        0      0        2 
   4 chr4_100272038     ZGre    T    C        0      0        2 
   4 chr4_100272038     ZHar    T    C        0      0        2 
   4 chr4_100272038   Sample    T    C        1      2        2 
   4 chr4_100283421     AAsi    A    G        0      0        2 
   4 chr4_100283421     AKia    A    G        0      0        2 
   4 chr4_100283421     AOna    A    G        0      0        2 
   4 chr4_100283421     ASom    A    G        0      0        2 
   4 chr4_100283421     HCab    A    G        0      0        2 
   4 chr4_100283421     HPrz    A    G        0      0        2 
   4 chr4_100283421     ZBoe    A    G        0      0        2 
   4 chr4_100283421     ZGre    A    G        0      0        2 
   4 chr4_100283421     ZHar    A    G      0.5      1        2 
   4 chr4_100283421   Sample    A    G        1      2        2 
   4 chr4_100291606     AAsi    C    G        0      0        2 
   4 chr4_100291606     AKia    C    G        0      0        2 
   4 chr4_100291606     AOna    C    G        0      0        2 
   4 chr4_100291606     ASom    C    G        0      0        2 
   4 chr4_100291606     HCab    C    G        1      2        2 
   4 chr4_100291606     HPrz    C    G        1      2        2 
   4 chr4_100291606     ZBoe    C    G        0      0        2 
   4 chr4_100291606     ZGre    C    G        0      0        2 
   4 chr4_100291606     ZHar    C    G        0      0        2 
   4 chr4_100291606   Sample    C    G        1      2        2 
   4 chr4_100292379     AAsi    A    G        0      0        2 
   4 chr4_100292379     AKia    A    G        0      0        2 
   4 chr4_100292379     AOna    A    G        0      0        2 
   4 chr4_100292379     ASom    A    G        0      0        2 
   4 chr4_100292379     HCab    A    G        0      0        2 
   4 chr4_100292379     HPrz    A    G        0      0        2 
   4 chr4_100292379     ZBoe    A    G        0      0        2 
   4 chr4_100292379     ZGre    A    G        0      0        2 
   4 chr4_100292379     ZHar    A    G      0.5      1        2 
   4 chr4_100292379   Sample    A    G        0      0        2 
   4 chr4_100293456     AAsi    T    C        0      0        2 
   4 chr4_100293456     AKia    T    C        0      0        2 
   4 chr4_100293456     AOna    T    C        0      0        2 
   4 chr4_100293456     ASom    T    C        0      0        2 
   4 chr4_100293456     HCab    T    C        1      2        2 
   4 chr4_100293456     HPrz    T    C        1      2        2 
   4 chr4_100293456     ZBoe    T    C        0      0        2 
   4 chr4_100293456     ZGre    T    C        0      0        2 
   4 chr4_100293456     ZHar    T    C        0      0        2 
   4 chr4_100293456   Sample    T    C        1      2        2 
   4 chr4_100296053     AAsi    T    C        0      0        2 
   4 chr4_100296053     AKia    T    C        0      0        2 
   4 chr4_100296053     AOna    T    C        0      0        2 
   4 chr4_100296053     ASom    T    C        0      0        2 
   4 chr4_100296053     HCab    T    C        0      0        2 
   4 chr4_100296053     HPrz    T    C        0      0        2 
   4 chr4_100296053     ZBoe    T    C      0.5      1        2 
   4 chr4_100296053     ZGre    T    C        0      0        2 
   4 chr4_100296053     ZHar    T    C        0      0        2 
   4 chr4_100296053   Sample    T    C        0      0        2 
   4 chr4_100298325     AAsi    T    G        0      0        2 
   4 chr4_100298325     AKia    T    G        0      0        2 
   4 chr4_100298325     AOna    T    G        0      0        2 
   4 chr4_100298325     ASom    T    G        0      0        2 
   4 chr4_100298325     HCab    T    G        1      2        2 
   4 chr4_100298325     HPrz    T    G        1      2        2 
   4 chr4_100298325     ZBoe    T    G        0      0        2 
   4 chr4_100298325     ZGre    T    G        0      0        2 
   4 chr4_100298325     ZHar    T    G        0      0        2 
   4 chr4_100298325   Sample    T    G        1      2        2 
   4 chr4_100299695     AAsi    A    C        0      0        2 
   4 chr4_100299695     AKia    A    C        0      0        2 
   4 chr4_100299695     AOna    A    C        0      0        2 
   4 chr4_100299695     ASom    A    C        0      0        2 
   4 chr4_100299695     HCab    A    C        1      2        2 
   4 chr4_100299695     HPrz    A    C        1      2        2 
   4 chr4_100299695     ZBoe    A    C        0      0        2 
   4 chr4_100299695     ZGre    A    C        0      0        2 
   4 chr4_100299695     ZHar    A    C        0      0        2 
   4 chr4_100299695   Sample    A    C        1      2        2 
   4 chr4_100306362     AAsi    C    T        0      0        2 
   4 chr4_100306362     AKia    C    T        0      0        2 
   4 chr4_100306362     AOna    C    T        0      0        2 
   4 chr4_100306362     ASom    C    T        0      0        2 
   4 chr4_100306362     HCab    C    T        1      2        2 
   4 chr4_100306362     HPrz    C    T        1      2        2 
   4 chr4_100306362     ZBoe    C    T        0      0        2 
   4 chr4_100306362     ZGre    C    T        0      0        2 
   4 chr4_100306362     ZHar    C    T        0      0        2 
   4 chr4_100306362   Sample    C    T        1      2        2 
   4 chr4_100306765     AAsi    A    G        0      0        2 
   4 chr4_100306765     AKia    A    G        0      0        2 
   4 chr4_100306765     AOna    A    G        0      0        2 
   4 chr4_100306765     ASom    A    G      0.5      1        2 
   4 chr4_100306765     HCab    A    G        0      0        2 
   4 chr4_100306765     HPrz    A    G        0      0        2 
   4 chr4_100306765     ZBoe    A    G        0      0        2 
   4 chr4_100306765     ZGre    A    G        0      0        2 
   4 chr4_100306765     ZHar    A    G        0      0        2 
   4 chr4_100306765   Sample    A    G        0      0        2 
   4 chr4_100307971     AAsi    A    G        0      0        2 
   4 chr4_100307971     AKia    A    G        0      0        2 
   4 chr4_100307971     AOna    A    G        0      0        2 
   4 chr4_100307971     ASom    A    G        0      0        2 
   4 chr4_100307971     HCab    A    G        0      0        2 
   4 chr4_100307971     HPrz    A    G        0      0        2 
   4 chr4_100307971     ZBoe    A    G        0      0        2 
   4 chr4_100307971     ZGre    A    G        0      0        2 
   4 chr4_100307971     ZHar    A    G        1      2        2 
   4 chr4_100307971   Sample    A    G        0      0        2 
   4 chr4_100309166     AAsi    C    T        0      0        2 
   4 chr4_100309166     AKia    C    T        0      0        2 
   4 chr4_100309166     AOna    C    T        0      0        2 
   4 chr4_100309166     ASom    C    T        0      0        2 
   4 chr4_100309166     HCab    C    T      0.5      1        2 
   4 chr4_100309166     HPrz    C    T        0      0        2 
   4 chr4_100309166     ZBoe    C    T        0      0        2 
   4 chr4_100309166     ZGre    C    T        0      0        2 
   4 chr4_100309166     ZHar    C    T        0      0        2 
   4 chr4_100309166   Sample    C    T        0      0        2 
   4 chr4_100310752     AAsi    G    A        0      0        2 
   4 chr4_100310752     AKia    G    A        0      0        2 
   4 chr4_100310752     AOna    G    A      0.5      1        2 
   4 chr4_100310752     ASom    G    A        0      0        2 
   4 chr4_100310752     HCab    G    A        0      0        2 
   4 chr4_100310752     HPrz    G    A        0      0        2 
   4 chr4_100310752     ZBoe    G    A        0      0        2 
   4 chr4_100310752     ZGre    G    A        0      0        2 
   4 chr4_100310752     ZHar    G    A        0      0        2 
   4 chr4_100310752   Sample    G    A        0      0        2 
   4 chr4_100312208     AAsi    G    A        0      0        2 
   4 chr4_100312208     AKia    G    A        0      0        2 
   4 chr4_100312208     AOna    G    A        0      0        2 
   4 chr4_100312208     ASom    G    A        0      0        2 
   4 chr4_100312208     HCab    G    A        0      0        2 
   4 chr4_100312208     HPrz    G    A        0      0        2 
   4 chr4_100312208     ZBoe    G    A        0      0        2 
   4 chr4_100312208     ZGre    G    A        0      0        2 
   4 chr4_100312208     ZHar    G    A      0.5      1        2 
   4 chr4_100312208   Sample    G    A        0      0        2 
   4 chr4_100315455     AAsi    A    G        0      0        2 
   4 chr4_100315455     AKia    A    G        0      0        2 
   4 chr4_100315455     AOna    A    G        0      0        2 
   4 chr4_100315455     ASom    A    G        0      0        2 
   4 chr4_100315455     HCab    A    G        1      2        2 
   4 chr4_100315455     HPrz    A    G        1      2        2 
   4 chr4_100315455     ZBoe    A    G        0      0        2 
   4 chr4_100315455     ZGre    A    G        0      0        2 
   4 chr4_100315455     ZHar    A    G        0      0        2 
   4 chr4_100315455   Sample    A    G        1      2        2 
   4 chr4_100320488     AAsi    G    T        0      0        2 
   4 chr4_100320488     AKia    G    T        0      0        2 
   4 chr4_100320488     AOna    G    T        0      0        2 
   4 chr4_100320488     ASom    G    T        0      0        2 
   4 chr4_100320488     HCab    G    T        0      0        2 
   4 chr4_100320488     HPrz    G    T        0      0        2 
   4 chr4_100320488     ZBoe    G    T      0.5      1        2 
   4 chr4_100320488     ZGre    G    T        0      0        2 
   4 chr4_100320488     ZHar    G    T        0      0        2 
   4 chr4_100320488   Sample    G    T        0      0        2 
   4 chr4_100326551     AAsi    T    C        0      0        2 
   4 chr4_100326551     AKia    T    C        0      0        2 
   4 chr4_100326551     AOna    T    C        0      0        2 
   4 chr4_100326551     ASom    T    C        0      0        2 
   4 chr4_100326551     HCab    T    C        1      2        2 
   4 chr4_100326551     HPrz    T    C        1      2        2 
   4 chr4_100326551     ZBoe    T    C        0      0        2 
   4 chr4_100326551     ZGre    T    C        0      0        2 
   4 chr4_100326551     ZHar    T    C        0      0        2 
   4 chr4_100326551   Sample    T    C        1      2        2 
   4 chr4_100342005     AAsi    T    G        0      0        2 
   4 chr4_100342005     AKia    T    G        0      0        2 
   4 chr4_100342005     AOna    T    G        0      0        2 
   4 chr4_100342005     ASom    T    G        0      0        2 
   4 chr4_100342005     HCab    T    G        0      0        2 
   4 chr4_100342005     HPrz    T    G      0.5      1        2 
   4 chr4_100342005     ZBoe    T    G        0      0        2 
   4 chr4_100342005     ZGre    T    G        0      0        2 
   4 chr4_100342005     ZHar    T    G        0      0        2 
   4 chr4_100342005   Sample    T    G        0      0        2 
   4 chr4_100348052     AAsi    G    T        0      0        2 
   4 chr4_100348052     AKia    G    T        0      0        2 
   4 chr4_100348052     AOna    G    T        0      0        2 
   4 chr4_100348052     ASom    G    T        0      0        2 
   4 chr4_100348052     HCab    G    T        1      2        2 
   4 chr4_100348052     HPrz    G    T        1      2        2 
   4 chr4_100348052     ZBoe    G    T        0      0        2 
   4 chr4_100348052     ZGre    G    T        0      0        2 
   4 chr4_100348052     ZHar    G    T        0      0        2 
   4 chr4_100348052   Sample    G    T        1      2        2 
   4 chr4_100349085     AAsi    T    C        0      0        2 
   4 chr4_100349085     AKia    T    C        0      0        2 
   4 chr4_100349085     AOna    T    C        0      0        2 
   4 chr4_100349085     ASom    T    C        0      0        2 
   4 chr4_100349085     HCab    T    C        1      2        2 
   4 chr4_100349085     HPrz    T    C        1      2        2 
   4 chr4_100349085     ZBoe    T    C        0      0        2 
   4 chr4_100349085     ZGre    T    C        0      0        2 
   4 chr4_100349085     ZHar    T    C        0      0        2 
   4 chr4_100349085   Sample    T    C        1      2        2 
   4 chr4_100351528     AAsi    A    G        0      0        2 
   4 chr4_100351528     AKia    A    G        0      0        2 
   4 chr4_100351528     AOna    A    G        0      0        2 
   4 chr4_100351528     ASom    A    G        0      0        2 
   4 chr4_100351528     HCab    A    G        0      0        2 
   4 chr4_100351528     HPrz    A    G        0      0        2 
   4 chr4_100351528     ZBoe    A    G      0.5      1        2 
   4 chr4_100351528     ZGre    A    G        0      0        2 
   4 chr4_100351528     ZHar    A    G        0      0        2 
   4 chr4_100351528   Sample    A    G        0      0        2 
   4 chr4_100354708     AAsi    A    G      0.5      1        2 
   4 chr4_100354708     AKia    A    G        0      0        2 
   4 chr4_100354708     AOna    A    G        0      0        2 
   4 chr4_100354708     ASom    A    G        0      0        2 
   4 chr4_100354708     HCab    A    G        0      0        2 
   4 chr4_100354708     HPrz    A    G        0      0        2 
   4 chr4_100354708     ZBoe    A    G        0      0        2 
   4 chr4_100354708     ZGre    A    G        0      0        2 
   4 chr4_100354708     ZHar    A    G        0      0        2 
   4 chr4_100354708   Sample    A    G        0      0        2 
   4 chr4_100356263     AAsi    C    T        0      0        2 
   4 chr4_100356263     AKia    C    T        0      0        2 
   4 chr4_100356263     AOna    C    T        0      0        2 
   4 chr4_100356263     ASom    C    T        0      0        2 
   4 chr4_100356263     HCab    C    T        0      0        2 
   4 chr4_100356263     HPrz    C    T        0      0        2 
   4 chr4_100356263     ZBoe    C    T        0      0        2 
   4 chr4_100356263     ZGre    C    T      0.5      1        2 
   4 chr4_100356263     ZHar    C    T        0      0        2 
   4 chr4_100356263   Sample    C    T        0      0        2 
   4 chr4_100360145     AAsi    A    G        0      0        2 
   4 chr4_100360145     AKia    A    G      0.5      1        2 
   4 chr4_100360145     AOna    A    G        0      0        2 
   4 chr4_100360145     ASom    A    G        0      0        2 
   4 chr4_100360145     HCab    A    G        0      0        2 
   4 chr4_100360145     HPrz    A    G        0      0        2 
   4 chr4_100360145     ZBoe    A    G        0      0        2 
   4 chr4_100360145     ZGre    A    G        0      0        2 
   4 chr4_100360145     ZHar    A    G        0      0        2 
   4 chr4_100360145   Sample    A    G        0      0        2 
   4 chr4_100365292     AAsi    T    C        0      0        2 
   4 chr4_100365292     AKia    T    C        0      0        2 
   4 chr4_100365292     AOna    T    C      0.5      1        2 
   4 chr4_100365292     ASom    T    C        0      0        2 
   4 chr4_100365292     HCab    T    C        0      0        2 
   4 chr4_100365292     HPrz    T    C      0.5      1        2 
   4 chr4_100365292     ZBoe    T    C        0      0        2 
   4 chr4_100365292     ZGre    T    C        0      0        2 
   4 chr4_100365292     ZHar    T    C        0      0        2 
   4 chr4_100365292   Sample    T    C        0      0        2 
   4 chr4_100365558     AAsi    G    A        0      0        2 
   4 chr4_100365558     AKia    G    A        0      0        2 
   4 chr4_100365558     AOna    G    A        0      0        2 
   4 chr4_100365558     ASom    G    A        0      0        2 
   4 chr4_100365558     HCab    G    A        1      2        2 
   4 chr4_100365558     HPrz    G    A        1      2        2 
   4 chr4_100365558     ZBoe    G    A        0      0        2 
   4 chr4_100365558     ZGre    G    A        0      0        2 
   4 chr4_100365558     ZHar    G    A        0      0        2 
   4 chr4_100365558   Sample    G    A        1      2        2 
   4 chr4_100368210     AAsi    A    G        0      0        2 
   4 chr4_100368210     AKia    A    G        0      0        2 
   4 chr4_100368210     AOna    A    G        0      0        2 
   4 chr4_100368210     ASom    A    G        0      0        2 
   4 chr4_100368210     HCab    A    G        1      2        2 
   4 chr4_100368210     HPrz    A    G      0.5      1        2 
   4 chr4_100368210     ZBoe    A    G        0      0        2 
   4 chr4_100368210     ZGre    A    G        0      0        2 
   4 chr4_100368210     ZHar    A    G        0      0        2 
   4 chr4_100368210   Sample    A    G        1      2        2 
   4 chr4_100371357     AAsi    C    T        0      0        2 
   4 chr4_100371357     AKia    C    T        1      2        2 
   4 chr4_100371357     AOna    C    T      0.5      1        2 
   4 chr4_100371357     ASom    C    T        0      0        2 
   4 chr4_100371357     HCab    C    T        0      0        2 
   4 chr4_100371357     HPrz    C    T        0      0        2 
   4 chr4_100371357     ZBoe    C    T        0      0        2 
   4 chr4_100371357     ZGre    C    T        0      0        2 
   4 chr4_100371357     ZHar    C    T        1      2        2 
   4 chr4_100371357   Sample    C    T        0      0        2 
   4 chr4_100373892     AAsi    C    T        0      0        2 
   4 chr4_100373892     AKia    C    T        0      0        2 
   4 chr4_100373892     AOna    C    T        0      0        2 
   4 chr4_100373892     ASom    C    T      0.5      1        2 
   4 chr4_100373892     HCab    C    T        0      0        2 
   4 chr4_100373892     HPrz    C    T        0      0        2 
   4 chr4_100373892     ZBoe    C    T        0      0        2 
   4 chr4_100373892     ZGre    C    T        0      0        2 
   4 chr4_100373892     ZHar    C    T        0      0        2 
   4 chr4_100373892   Sample    C    T        0      0        2 
   4 chr4_100377564     AAsi    G    T        0      0        2 
   4 chr4_100377564     AKia    G    T        1      2        2 
   4 chr4_100377564     AOna    G    T      0.5      1        2 
   4 chr4_100377564     ASom    G    T        0      0        2 
   4 chr4_100377564     HCab    G    T        0      0        2 
   4 chr4_100377564     HPrz    G    T        0      0        2 
   4 chr4_100377564     ZBoe    G    T        0      0        2 
   4 chr4_100377564     ZGre    G    T        0      0        2 
   4 chr4_100377564     ZHar    G    T        0      0        2 
   4 chr4_100377564   Sample    G    T        0      0        2 
   4 chr4_100384200     AAsi    A    G        0      0        2 
   4 chr4_100384200     AKia    A    G        1      2        2 
   4 chr4_100384200     AOna    A    G        1      2        2 
   4 chr4_100384200     ASom    A    G        0      0        2 
   4 chr4_100384200     HCab    A    G        0      0        2 
   4 chr4_100384200     HPrz    A    G        0      0        2 
   4 chr4_100384200     ZBoe    A    G        0      0        2 
   4 chr4_100384200     ZGre    A    G        0      0        2 
   4 chr4_100384200     ZHar    A    G        0      0        2 
   4 chr4_100384200   Sample    A    G        0      0        2 
   4 chr4_100386381     AAsi    T    C        0      0        2 
   4 chr4_100386381     AKia    T    C        0      0        2 
   4 chr4_100386381     AOna    T    C      0.5      1        2 
   4 chr4_100386381     ASom    T    C        0      0        2 
   4 chr4_100386381     HCab    T    C        0      0        2 
   4 chr4_100386381     HPrz    T    C        0      0        2 
   4 chr4_100386381     ZBoe    T    C        0      0        2 
   4 chr4_100386381     ZGre    T    C        0      0        2 
   4 chr4_100386381     ZHar    T    C        0      0        2 
   4 chr4_100386381   Sample    T    C        0      0        2 
   4 chr4_100386836     AAsi    G    A        0      0        2 
   4 chr4_100386836     AKia    G    A        0      0        2 
   4 chr4_100386836     AOna    G    A        0      0        2 
   4 chr4_100386836     ASom    G    A        0      0        2 
   4 chr4_100386836     HCab    G    A      0.5      1        2 
   4 chr4_100386836     HPrz    G    A        0      0        2 
   4 chr4_100386836     ZBoe    G    A        0      0        2 
   4 chr4_100386836     ZGre    G    A        0      0        2 
   4 chr4_100386836     ZHar    G    A        0      0        2 
   4 chr4_100386836   Sample    G    A        1      2        2 
   4 chr4_100387992     AAsi    G    A        0      0        2 
   4 chr4_100387992     AKia    G    A        0      0        2 
   4 chr4_100387992     AOna    G    A        0      0        2 
   4 chr4_100387992     ASom    G    A        0      0        2 
   4 chr4_100387992     HCab    G    A        1      2        2 
   4 chr4_100387992     HPrz    G    A        1      2        2 
   4 chr4_100387992     ZBoe    G    A        0      0        2 
   4 chr4_100387992     ZGre    G    A        0      0        2 
   4 chr4_100387992     ZHar    G    A        0      0        2 
   4 chr4_100387992   Sample    G    A        1      2        2 
   4 chr4_100406573     AAsi    G    C        0      0        2 
   4 chr4_100406573     AKia    G    C        0      0        2 
   4 chr4_100406573     AOna    G    C        0      0        2 
   4 chr4_100406573     ASom    G    C      0.5      1        2 
   4 chr4_100406573     HCab    G    C        0      0        2 
   4 chr4_100406573     HPrz    G    C        0      0        2 
   4 chr4_100406573     ZBoe    G    C        0      0        2 
   4 chr4_100406573     ZGre    G    C        0      0        2 
   4 chr4_100406573     ZHar    G    C        0      0        2 
   4 chr4_100406573   Sample    G    C        0      0        2 
   4 chr4_100408866     AAsi    T    C        0      0        2 
   4 chr4_100408866     AKia    T    C        0      0        2 
   4 chr4_100408866     AOna    T    C      0.5      1        2 
   4 chr4_100408866     ASom    T    C        0      0        2 
   4 chr4_100408866     HCab    T    C        0      0        2 
   4 chr4_100408866     HPrz    T    C        0      0        2 
   4 chr4_100408866     ZBoe    T    C        0      0        2 
   4 chr4_100408866     ZGre    T    C        0      0        2 
   4 chr4_100408866     ZHar    T    C        0      0        2 
   4 chr4_100408866   Sample    T    C        0      0        2 
   4 chr4_100411851     AAsi    A    G        0      0        2 
   4 chr4_100411851     AKia    A    G        0      0        2 
   4 chr4_100411851     AOna    A    G        0      0        2 
   4 chr4_100411851     ASom    A    G        0      0        2 
   4 chr4_100411851     HCab    A    G        0      0        2 
   4 chr4_100411851     HPrz    A    G        0      0        2 
   4 chr4_100411851     ZBoe    A    G        1      2        2 
   4 chr4_100411851     ZGre    A    G        0      0        2 
   4 chr4_100411851     ZHar    A    G        0      0        2 
   4 chr4_100411851   Sample    A    G        0      0        2 
   4 chr4_100413039     AAsi    T    C        0      0        2 
   4 chr4_100413039     AKia    T    C        1      2        2 
   4 chr4_100413039     AOna    T    C      0.5      1        2 
   4 chr4_100413039     ASom    T    C        0      0        2 
   4 chr4_100413039     HCab    T    C        0      0        2 
   4 chr4_100413039     HPrz    T    C        0      0        2 
   4 chr4_100413039     ZBoe    T    C        0      0        2 
   4 chr4_100413039     ZGre    T    C        0      0        2 
   4 chr4_100413039     ZHar    T    C        0      0        2 
   4 chr4_100413039   Sample    T    C        0      0        2 
   4 chr4_100415835     AAsi    T    G        0      0        2 
   4 chr4_100415835     AKia    T    G        0      0        2 
   4 chr4_100415835     AOna    T    G        0      0        2 
   4 chr4_100415835     ASom    T    G        0      0        2 
   4 chr4_100415835     HCab    T    G        0      0        2 
   4 chr4_100415835     HPrz    T    G      0.5      1        2 
   4 chr4_100415835     ZBoe    T    G        0      0        2 
   4 chr4_100415835     ZGre    T    G        0      0        2 
   4 chr4_100415835     ZHar    T    G        0      0        2 
   4 chr4_100415835   Sample    T    G        0      0        2 
   4 chr4_100418599     AAsi    A    G        0      0        2 
   4 chr4_100418599     AKia    A    G      0.5      1        2 
   4 chr4_100418599     AOna    A    G        0      0        2 
   4 chr4_100418599     ASom    A    G        0      0        2 
   4 chr4_100418599     HCab    A    G        1      2        2 
   4 chr4_100418599     HPrz    A    G      0.5      1        2 
   4 chr4_100418599     ZBoe    A    G        0      0        2 
   4 chr4_100418599     ZGre    A    G        0      0        2 
   4 chr4_100418599     ZHar    A    G        0      0        2 
   4 chr4_100418599   Sample    A    G        1      2        2 
   4 chr4_100440390     AAsi    T    C        0      0        2 
   4 chr4_100440390     AKia    T    C        1      2        2 
   4 chr4_100440390     AOna    T    C      0.5      1        2 
   4 chr4_100440390     ASom    T    C        0      0        2 
   4 chr4_100440390     HCab    T    C        0      0        2 
   4 chr4_100440390     HPrz    T    C        0      0        2 
   4 chr4_100440390     ZBoe    T    C        0      0        2 
   4 chr4_100440390     ZGre    T    C        0      0        2 
   4 chr4_100440390     ZHar    T    C        0      0        2 
   4 chr4_100440390   Sample    T    C        0      0        2 
   4 chr4_100440607     AAsi    G    T        0      0        2 
   4 chr4_100440607     AKia    G    T        0      0        2 
   4 chr4_100440607     AOna    G    T        0      0        2 
   4 chr4_100440607     ASom    G    T        0      0        2 
   4 chr4_100440607     HCab    G    T      0.5      1        2 
   4 chr4_100440607     HPrz    G    T        1      2        2 
   4 chr4_100440607     ZBoe    G    T        0      0        2 
   4 chr4_100440607     ZGre    G    T        0      0        2 
   4 chr4_100440607     ZHar    G    T        0      0        2 
   4 chr4_100440607   Sample    G    T        1      2        2 
   4 chr4_100455514     AAsi    T    A        0      0        2 
   4 chr4_100455514     AKia    T    A      0.5      1        2 
   4 chr4_100455514     AOna    T    A        0      0        2 
   4 chr4_100455514     ASom    T    A        0      0        2 
   4 chr4_100455514     HCab    T    A        0      0        2 
   4 chr4_100455514     HPrz    T    A        0      0        2 
   4 chr4_100455514     ZBoe    T    A        0      0        2 
   4 chr4_100455514     ZGre    T    A        0      0        2 
   4 chr4_100455514     ZHar    T    A        0      0        2 
   4 chr4_100455514   Sample    T    A        0      0        2 
   4 chr4_100459533     AAsi    G    A        0      0        2 
   4 chr4_100459533     AKia    G    A        0      0        2 
   4 chr4_100459533     AOna    G    A        0      0        2 
   4 chr4_100459533     ASom    G    A        0      0        2 
   4 chr4_100459533     HCab    G    A        0      0        2 
   4 chr4_100459533     HPrz    G    A        0      0        2 
   4 chr4_100459533     ZBoe    G    A        0      0        2 
   4 chr4_100459533     ZGre    G    A        0      0        2 
   4 chr4_100459533     ZHar    G    A        1      2        2 
   4 chr4_100459533   Sample    G    A        0      0        2 
   4 chr4_100459676     AAsi    C    T        1      2        2 
   4 chr4_100459676     AKia    C    T        0      0        2 
   4 chr4_100459676     AOna    C    T        0      0        2 
   4 chr4_100459676     ASom    C    T        0      0        2 
   4 chr4_100459676     HCab    C    T        0      0        2 
   4 chr4_100459676     HPrz    C    T        0      0        2 
   4 chr4_100459676     ZBoe    C    T        0      0        2 
   4 chr4_100459676     ZGre    C    T        0      0        2 
   4 chr4_100459676     ZHar    C    T        0      0        2 
   4 chr4_100459676   Sample    C    T        0      0        2 
   4 chr4_100466523     AAsi    A    G        0      0        2 
   4 chr4_100466523     AKia    A    G        0      0        2 
   4 chr4_100466523     AOna    A    G        0      0        2 
   4 chr4_100466523     ASom    A    G        0      0        2 
   4 chr4_100466523     HCab    A    G        1      2        2 
   4 chr4_100466523     HPrz    A    G        1      2        2 
   4 chr4_100466523     ZBoe    A    G        0      0        2 
   4 chr4_100466523     ZGre    A    G        0      0        2 
   4 chr4_100466523     ZHar    A    G        0      0        2 
   4 chr4_100466523   Sample    A    G        1      2        2 
   4 chr4_100466682     AAsi    T    G        0      0        2 
   4 chr4_100466682     AKia    T    G        0      0        2 
   4 chr4_100466682     AOna    T    G        0      0        2 
   4 chr4_100466682     ASom    T    G        0      0        2 
   4 chr4_100466682     HCab    T    G        1      2        2 
   4 chr4_100466682     HPrz    T    G        1      2        2 
   4 chr4_100466682     ZBoe    T    G        0      0        2 
   4 chr4_100466682     ZGre    T    G        0      0        2 
   4 chr4_100466682     ZHar    T    G        0      0        2 
   4 chr4_100466682   Sample    T    G        1      2        2 
   4 chr4_100466882     AAsi    T    C        0      0        2 
   4 chr4_100466882     AKia    T    C        0      0        2 
   4 chr4_100466882     AOna    T    C        0      0        2 
   4 chr4_100466882     ASom    T    C        0      0        2 
   4 chr4_100466882     HCab    T    C        0      0        2 
   4 chr4_100466882     HPrz    T    C      0.5      1        2 
   4 chr4_100466882     ZBoe    T    C        0      0        2 
   4 chr4_100466882     ZGre    T    C        0      0        2 
   4 chr4_100466882     ZHar    T    C        0      0        2 
   4 chr4_100466882   Sample    T    C        0      0        2 
   4 chr4_100469354     AAsi    G    A        0      0        2 
   4 chr4_100469354     AKia    G    A        0      0        2 
   4 chr4_100469354     AOna    G    A        0      0        2 
   4 chr4_100469354     ASom    G    A        0      0        2 
   4 chr4_100469354     HCab    G    A        0      0        2 
   4 chr4_100469354     HPrz    G    A        0      0        2 
   4 chr4_100469354     ZBoe    G    A        0      0        2 
   4 chr4_100469354     ZGre    G    A      0.5      1        2 
   4 chr4_100469354     ZHar    G    A        0      0        2 
   4 chr4_100469354   Sample    G    A        0      0        2 
   4 chr4_100470243     AAsi    G    A        0      0        2 
   4 chr4_100470243     AKia    G    A        0      0        2 
   4 chr4_100470243     AOna    G    A        0      0        2 
   4 chr4_100470243     ASom    G    A        0      0        2 
   4 chr4_100470243     HCab    G    A        0      0        2 
   4 chr4_100470243     HPrz    G    A        0      0        2 
   4 chr4_100470243     ZBoe    G    A        0      0        2 
   4 chr4_100470243     ZGre    G    A        0      0        2 
   4 chr4_100470243     ZHar    G    A      0.5      1        2 
   4 chr4_100470243   Sample    G    A        0      0        2 
   4 chr4_100474158     AAsi    A    C        0      0        2 
   4 chr4_100474158     AKia    A    C        0      0        2 
   4 chr4_100474158     AOna    A    C        0      0        2 
   4 chr4_100474158     ASom    A    C        1      2        2 
   4 chr4_100474158     HCab    A    C        0      0        2 
   4 chr4_100474158     HPrz    A    C        0      0        2 
   4 chr4_100474158     ZBoe    A    C        0      0        2 
   4 chr4_100474158     ZGre    A    C        0      0        2 
   4 chr4_100474158     ZHar    A    C        0      0        2 
   4 chr4_100474158   Sample    A    C        0      0        2 
   4 chr4_100475112     AAsi    C    A        1      2        2 
   4 chr4_100475112     AKia    C    A        0      0        2 
   4 chr4_100475112     AOna    C    A        0      0        2 
   4 chr4_100475112     ASom    C    A        1      2        2 
   4 chr4_100475112     HCab    C    A        0      0        2 
   4 chr4_100475112     HPrz    C    A        0      0        2 
   4 chr4_100475112     ZBoe    C    A        0      0        2 
   4 chr4_100475112     ZGre    C    A        0      0        2 
   4 chr4_100475112     ZHar    C    A        0      0        2 
   4 chr4_100475112   Sample    C    A        0      0        2 
   4 chr4_100477272     AAsi    C    A        0      0        2 
   4 chr4_100477272     AKia    C    A        0      0        2 
   4 chr4_100477272     AOna    C    A        0      0        2 
   4 chr4_100477272     ASom    C    A        0      0        2 
   4 chr4_100477272     HCab    C    A        1      2        2 
   4 chr4_100477272     HPrz    C    A        1      2        2 
   4 chr4_100477272     ZBoe    C    A        0      0        2 
   4 chr4_100477272     ZGre    C    A        0      0        2 
   4 chr4_100477272     ZHar    C    A        0      0        2 
   4 chr4_100477272   Sample    C    A        1      2        2 
   4 chr4_100478458     AAsi    C    T        0      0        2 
   4 chr4_100478458     AKia    C    T        0      0        2 
   4 chr4_100478458     AOna    C    T        0      0        2 
   4 chr4_100478458     ASom    C    T        0      0        2 
   4 chr4_100478458     HCab    C    T        1      2        2 
   4 chr4_100478458     HPrz    C    T        1      2        2 
   4 chr4_100478458     ZBoe    C    T        0      0        2 
   4 chr4_100478458     ZGre    C    T        0      0        2 
   4 chr4_100478458     ZHar    C    T        0      0        2 
   4 chr4_100478458   Sample    C    T        1      2        2 
   4 chr4_100479766     AAsi    G    A        0      0        2 
   4 chr4_100479766     AKia    G    A        0      0        2 
   4 chr4_100479766     AOna    G    A        0      0        2 
   4 chr4_100479766     ASom    G    A        0      0        2 
   4 chr4_100479766     HCab    G    A        0      0        2 
   4 chr4_100479766     HPrz    G    A        0      0        2 
   4 chr4_100479766     ZBoe    G    A        0      0        2 
   4 chr4_100479766     ZGre    G    A        0      0        2 
   4 chr4_100479766     ZHar    G    A      0.5      1        2 
   4 chr4_100479766   Sample    G    A        0      0        2 
   4 chr4_100482312     AAsi    A    G        0      0        2 
   4 chr4_100482312     AKia    A    G        0      0        2 
   4 chr4_100482312     AOna    A    G        0      0        2 
   4 chr4_100482312     ASom    A    G        0      0        2 
   4 chr4_100482312     HCab    A    G        1      2        2 
   4 chr4_100482312     HPrz    A    G        1      2        2 
   4 chr4_100482312     ZBoe    A    G        0      0        2 
   4 chr4_100482312     ZGre    A    G        0      0        2 
   4 chr4_100482312     ZHar    A    G        0      0        2 
   4 chr4_100482312   Sample    A    G        1      2        2 
   4 chr4_100489766     AAsi    C    G        0      0        2 
   4 chr4_100489766     AKia    C    G        0      0        2 
   4 chr4_100489766     AOna    C    G        0      0        2 
   4 chr4_100489766     ASom    C    G        0      0        2 
   4 chr4_100489766     HCab    C    G        1      2        2 
   4 chr4_100489766     HPrz    C    G        1      2        2 
   4 chr4_100489766     ZBoe    C    G        0      0        2 
   4 chr4_100489766     ZGre    C    G        0      0        2 
   4 chr4_100489766     ZHar    C    G        0      0        2 
   4 chr4_100489766   Sample    C    G        1      2        2 
   4 chr4_100491804     AAsi    A    G        0      0        2 
   4 chr4_100491804     AKia    A    G        1      2        2 
   4 chr4_100491804     AOna    A    G        1      2        2 
   4 chr4_100491804     ASom    A    G        0      0        2 
   4 chr4_100491804     HCab    A    G        0      0        2 
   4 chr4_100491804     HPrz    A    G        0      0        2 
   4 chr4_100491804     ZBoe    A    G        0      0        2 
   4 chr4_100491804     ZGre    A    G        0      0        2 
   4 chr4_100491804     ZHar    A    G        0      0        2 
   4 chr4_100491804   Sample    A    G        0      0        2 
   4 chr4_100495748     AAsi    A    G        0      0        2 
   4 chr4_100495748     AKia    A    G        0      0        2 
   4 chr4_100495748     AOna    A    G        0      0        2 
   4 chr4_100495748     ASom    A    G        0      0        2 
   4 chr4_100495748     HCab    A    G        1      2        2 
   4 chr4_100495748     HPrz    A    G        1      2        2 
   4 chr4_100495748     ZBoe    A    G        0      0        2 
   4 chr4_100495748     ZGre    A    G        0      0        2 
   4 chr4_100495748     ZHar    A    G        0      0        2 
   4 chr4_100495748   Sample    A    G        1      2        2 
   4 chr4_100497310     AAsi    G    C        0      0        2 
   4 chr4_100497310     AKia    G    C        0      0        2 
   4 chr4_100497310     AOna    G    C        0      0        2 
   4 chr4_100497310     ASom    G    C        0      0        2 
   4 chr4_100497310     HCab    G    C        1      2        2 
   4 chr4_100497310     HPrz    G    C        1      2        2 
   4 chr4_100497310     ZBoe    G    C        0      0        2 
   4 chr4_100497310     ZGre    G    C        0      0        2 
   4 chr4_100497310     ZHar    G    C        0      0        2 
   4 chr4_100497310   Sample    G    C        1      2        2 
   4 chr4_100501050     AAsi    G    C        0      0        2 
   4 chr4_100501050     AKia    G    C        0      0        2 
   4 chr4_100501050     AOna    G    C        0      0        2 
   4 chr4_100501050     ASom    G    C        0      0        2 
   4 chr4_100501050     HCab    G    C        0      0        2 
   4 chr4_100501050     HPrz    G    C        0      0        2 
   4 chr4_100501050     ZBoe    G    C      0.5      1        2 
   4 chr4_100501050     ZGre    G    C        0      0        2 
   4 chr4_100501050     ZHar    G    C        0      0        2 
   4 chr4_100501050   Sample    G    C        0      0        2 
   4 chr4_100501192     AAsi    G    T        0      0        2 
   4 chr4_100501192     AKia    G    T        0      0        2 
   4 chr4_100501192     AOna    G    T        0      0        2 
   4 chr4_100501192     ASom    G    T        0      0        2 
   4 chr4_100501192     HCab    G    T        1      2        2 
   4 chr4_100501192     HPrz    G    T        1      2        2 
   4 chr4_100501192     ZBoe    G    T        0      0        2 
   4 chr4_100501192     ZGre    G    T        0      0        2 
   4 chr4_100501192     ZHar    G    T        0      0        2 
   4 chr4_100501192   Sample    G    T        1      2        2 
   4 chr4_100503864     AAsi    C    T        0      0        2 
   4 chr4_100503864     AKia    C    T        0      0        2 
   4 chr4_100503864     AOna    C    T        0      0        2 
   4 chr4_100503864     ASom    C    T        0      0        2 
   4 chr4_100503864     HCab    C    T        1      2        2 
   4 chr4_100503864     HPrz    C    T        1      2        2 
   4 chr4_100503864     ZBoe    C    T        0      0        2 
   4 chr4_100503864     ZGre    C    T        0      0        2 
   4 chr4_100503864     ZHar    C    T        0      0        2 
   4 chr4_100503864   Sample    C    T        1      2        2 
   4 chr4_100507795     AAsi    G    C        0      0        2 
   4 chr4_100507795     AKia    G    C        0      0        2 
   4 chr4_100507795     AOna    G    C        0      0        2 
   4 chr4_100507795     ASom    G    C        0      0        2 
   4 chr4_100507795     HCab    G    C        1      2        2 
   4 chr4_100507795     HPrz    G    C        1      2        2 
   4 chr4_100507795     ZBoe    G    C        0      0        2 
   4 chr4_100507795     ZGre    G    C        0      0        2 
   4 chr4_100507795     ZHar    G    C        0      0        2 
   4 chr4_100507795   Sample    G    C        1      2        2 
   4 chr4_100514047     AAsi    G    T        0      0        2 
   4 chr4_100514047     AKia    G    T        1      2        2 
   4 chr4_100514047     AOna    G    T        1      2        2 
   4 chr4_100514047     ASom    G    T        0      0        2 
   4 chr4_100514047     HCab    G    T        0      0        2 
   4 chr4_100514047     HPrz    G    T        0      0        2 
   4 chr4_100514047     ZBoe    G    T        0      0        2 
   4 chr4_100514047     ZGre    G    T        0      0        2 
   4 chr4_100514047     ZHar    G    T        0      0        2 
   4 chr4_100514047   Sample    G    T        0      0        2 
   4 chr4_100517275     AAsi    A    T        0      0        2 
   4 chr4_100517275     AKia    A    T        0      0        2 
   4 chr4_100517275     AOna    A    T        0      0        2 
   4 chr4_100517275     ASom    A    T        0      0        2 
   4 chr4_100517275     HCab    A    T        1      2        2 
   4 chr4_100517275     HPrz    A    T        1      2        2 
   4 chr4_100517275     ZBoe    A    T        0      0        2 
   4 chr4_100517275     ZGre    A    T        0      0        2 
   4 chr4_100517275     ZHar    A    T        0      0        2 
   4 chr4_100517275   Sample    A    T        1      2        2 
   4 chr4_100519704     AAsi    A    G        0      0        2 
   4 chr4_100519704     AKia    A    G        0      0        2 
   4 chr4_100519704     AOna    A    G        0      0        2 
   4 chr4_100519704     ASom    A    G        0      0        2 
   4 chr4_100519704     HCab    A    G      0.5      1        2 
   4 chr4_100519704     HPrz    A    G        0      0        2 
   4 chr4_100519704     ZBoe    A    G        0      0        2 
   4 chr4_100519704     ZGre    A    G        0      0        2 
   4 chr4_100519704     ZHar    A    G        0      0        2 
   4 chr4_100519704   Sample    A    G        0      0        2 
   4 chr4_100520158     AAsi    A    G        0      0        2 
   4 chr4_100520158     AKia    A    G        0      0        2 
   4 chr4_100520158     AOna    A    G        0      0        2 
   4 chr4_100520158     ASom    A    G        0      0        2 
   4 chr4_100520158     HCab    A    G        1      2        2 
   4 chr4_100520158     HPrz    A    G        1      2        2 
   4 chr4_100520158     ZBoe    A    G        0      0        2 
   4 chr4_100520158     ZGre    A    G        0      0        2 
   4 chr4_100520158     ZHar    A    G        0      0        2 
   4 chr4_100520158   Sample    A    G        1      2        2 
   4 chr4_100520273     AAsi    A    G        0      0        2 
   4 chr4_100520273     AKia    A    G        0      0        2 
   4 chr4_100520273     AOna    A    G        0      0        2 
   4 chr4_100520273     ASom    A    G        0      0        2 
   4 chr4_100520273     HCab    A    G        1      2        2 
   4 chr4_100520273     HPrz    A    G        1      2        2 
   4 chr4_100520273     ZBoe    A    G        0      0        2 
   4 chr4_100520273     ZGre    A    G        0      0        2 
   4 chr4_100520273     ZHar    A    G        0      0        2 
   4 chr4_100520273   Sample    A    G        1      2        2 
   4 chr4_100526526     AAsi    A    G        0      0        2 
   4 chr4_100526526     AKia    A    G        0      0        2 
   4 chr4_100526526     AOna    A    G        0      0        2 
   4 chr4_100526526     ASom    A    G        0      0        2 
   4 chr4_100526526     HCab    A    G      0.5      1        2 
   4 chr4_100526526     HPrz    A    G        0      0        2 
   4 chr4_100526526     ZBoe    A    G        0      0        2 
   4 chr4_100526526     ZGre    A    G        0      0        2 
   4 chr4_100526526     ZHar    A    G        0      0        2 
   4 chr4_100526526   Sample    A    G        0      0        2 
   4 chr4_100526811     AAsi    A    G        0      0        2 
   4 chr4_100526811     AKia    A    G        0      0        2 
   4 chr4_100526811     AOna    A    G        0      0        2 
   4 chr4_100526811     ASom    A    G        0      0        2 
   4 chr4_100526811     HCab    A    G      0.5      1        2 
   4 chr4_100526811     HPrz    A    G      0.5      1        2 
   4 chr4_100526811     ZBoe    A    G        0      0        2 
   4 chr4_100526811     ZGre    A    G        0      0        2 
   4 chr4_100526811     ZHar    A    G        0      0        2 
   4 chr4_100526811   Sample    A    G        1      2        2 
   4 chr4_100528184     AAsi    C    T        0      0        2 
   4 chr4_100528184     AKia    C    T        1      2        2 
   4 chr4_100528184     AOna    C    T      0.5      1        2 
   4 chr4_100528184     ASom    C    T        0      0        2 
   4 chr4_100528184     HCab    C    T        0      0        2 
   4 chr4_100528184     HPrz    C    T        0      0        2 
   4 chr4_100528184     ZBoe    C    T        0      0        2 
   4 chr4_100528184     ZGre    C    T        0      0        2 
   4 chr4_100528184     ZHar    C    T        0      0        2 
   4 chr4_100528184   Sample    C    T        0      0        2 
   4 chr4_100533247     AAsi    A    G        0      0        2 
   4 chr4_100533247     AKia    A    G        0      0        2 
   4 chr4_100533247     AOna    A    G        0      0        2 
   4 chr4_100533247     ASom    A    G        0      0        2 
   4 chr4_100533247     HCab    A    G        0      0        2 
   4 chr4_100533247     HPrz    A    G        0      0        2 
   4 chr4_100533247     ZBoe    A    G        1      2        2 
   4 chr4_100533247     ZGre    A    G        0      0        2 
   4 chr4_100533247     ZHar    A    G        1      2        2 
   4 chr4_100533247   Sample    A    G        0      0        2 
   4 chr4_100539361     AAsi    C    T        0      0        2 
   4 chr4_100539361     AKia    C    T        0      0        2 
   4 chr4_100539361     AOna    C    T        0      0        2 
   4 chr4_100539361     ASom    C    T        0      0        2 
   4 chr4_100539361     HCab    C    T        0      0        2 
   4 chr4_100539361     HPrz    C    T        0      0        2 
   4 chr4_100539361     ZBoe    C    T        0      0        2 
   4 chr4_100539361     ZGre    C    T        0      0        2 
   4 chr4_100539361     ZHar    C    T        1      2        2 
   4 chr4_100539361   Sample    C    T        0      0        2 
   4 chr4_100541269     AAsi    G    A        0      0        2 
   4 chr4_100541269     AKia    G    A        1      2        2 
   4 chr4_100541269     AOna    G    A        0      0        2 
   4 chr4_100541269     ASom    G    A        0      0        2 
   4 chr4_100541269     HCab    G    A        0      0        2 
   4 chr4_100541269     HPrz    G    A        0      0        2 
   4 chr4_100541269     ZBoe    G    A        0      0        2 
   4 chr4_100541269     ZGre    G    A        0      0        2 
   4 chr4_100541269     ZHar    G    A        0      0        2 
   4 chr4_100541269   Sample    G    A        0      0        2 
   4 chr4_100541333     AAsi    G    A        0      0        2 
   4 chr4_100541333     AKia    G    A        0      0        2 
   4 chr4_100541333     AOna    G    A        0      0        2 
   4 chr4_100541333     ASom    G    A        0      0        2 
   4 chr4_100541333     HCab    G    A        0      0        2 
   4 chr4_100541333     HPrz    G    A        0      0        2 
   4 chr4_100541333     ZBoe    G    A      0.5      1        2 
   4 chr4_100541333     ZGre    G    A        0      0        2 
   4 chr4_100541333     ZHar    G    A        0      0        2 
   4 chr4_100541333   Sample    G    A        0      0        2 
   4 chr4_100541888     AAsi    A    C        0      0        2 
   4 chr4_100541888     AKia    A    C        0      0        2 
   4 chr4_100541888     AOna    A    C        0      0        2 
   4 chr4_100541888     ASom    A    C        0      0        2 
   4 chr4_100541888     HCab    A    C        1      2        2 
   4 chr4_100541888     HPrz    A    C        1      2        2 
   4 chr4_100541888     ZBoe    A    C        0      0        2 
   4 chr4_100541888     ZGre    A    C        0      0        2 
   4 chr4_100541888     ZHar    A    C        0      0        2 
   4 chr4_100541888   Sample    A    C        1      2        2 
   4 chr4_100543273     AAsi    G    A        0      0        2 
   4 chr4_100543273     AKia    G    A        0      0        2 
   4 chr4_100543273     AOna    G    A        0      0        2 
   4 chr4_100543273     ASom    G    A        0      0        2 
   4 chr4_100543273     HCab    G    A        1      2        2 
   4 chr4_100543273     HPrz    G    A        1      2        2 
   4 chr4_100543273     ZBoe    G    A        0      0        2 
   4 chr4_100543273     ZGre    G    A        0      0        2 
   4 chr4_100543273     ZHar    G    A        0      0        2 
   4 chr4_100543273   Sample    G    A        0      0        2 
   4 chr4_100544381     AAsi    A    G        0      0        2 
   4 chr4_100544381     AKia    A    G        0      0        2 
   4 chr4_100544381     AOna    A    G        0      0        2 
   4 chr4_100544381     ASom    A    G        1      2        2 
   4 chr4_100544381     HCab    A    G        0      0        2 
   4 chr4_100544381     HPrz    A    G        0      0        2 
   4 chr4_100544381     ZBoe    A    G        0      0        2 
   4 chr4_100544381     ZGre    A    G        0      0        2 
   4 chr4_100544381     ZHar    A    G        0      0        2 
   4 chr4_100544381   Sample    A    G        0      0        2 
   4 chr4_100546304     AAsi    A    G        0      0        2 
   4 chr4_100546304     AKia    A    G        0      0        2 
   4 chr4_100546304     AOna    A    G        0      0        2 
   4 chr4_100546304     ASom    A    G        0      0        2 
   4 chr4_100546304     HCab    A    G        1      2        2 
   4 chr4_100546304     HPrz    A    G        1      2        2 
   4 chr4_100546304     ZBoe    A    G        0      0        2 
   4 chr4_100546304     ZGre    A    G        0      0        2 
   4 chr4_100546304     ZHar    A    G        0      0        2 
   4 chr4_100546304   Sample    A    G        1      2        2 
   4 chr4_100551833     AAsi    C    A        0      0        2 
   4 chr4_100551833     AKia    C    A        0      0        2 
   4 chr4_100551833     AOna    C    A        0      0        2 
   4 chr4_100551833     ASom    C    A        0      0        2 
   4 chr4_100551833     HCab    C    A        0      0        2 
   4 chr4_100551833     HPrz    C    A        0      0        2 
   4 chr4_100551833     ZBoe    C    A      0.5      1        2 
   4 chr4_100551833     ZGre    C    A        0      0        2 
   4 chr4_100551833     ZHar    C    A        0      0        2 
   4 chr4_100551833   Sample    C    A        0      0        2 
   4 chr4_100556714     AAsi    A    C        0      0        2 
   4 chr4_100556714     AKia    A    C        0      0        2 
   4 chr4_100556714     AOna    A    C        0      0        2 
   4 chr4_100556714     ASom    A    C        0      0        2 
   4 chr4_100556714     HCab    A    C        1      2        2 
   4 chr4_100556714     HPrz    A    C        1      2        2 
   4 chr4_100556714     ZBoe    A    C        0      0        2 
   4 chr4_100556714     ZGre    A    C        0      0        2 
   4 chr4_100556714     ZHar    A    C        0      0        2 
   4 chr4_100556714   Sample    A    C        1      2        2 
   4 chr4_100557847     AAsi    G    T        0      0        2 
   4 chr4_100557847     AKia    G    T        1      2        2 
   4 chr4_100557847     AOna    G    T      0.5      1        2 
   4 chr4_100557847     ASom    G    T        0      0        2 
   4 chr4_100557847     HCab    G    T        0      0        2 
   4 chr4_100557847     HPrz    G    T        0      0        2 
   4 chr4_100557847     ZBoe    G    T        0      0        2 
   4 chr4_100557847     ZGre    G    T        0      0        2 
   4 chr4_100557847     ZHar    G    T        0      0        2 
   4 chr4_100557847   Sample    G    T        0      0        2 
   4 chr4_100559020     AAsi    C    T        0      0        2 
   4 chr4_100559020     AKia    C    T        0      0        2 
   4 chr4_100559020     AOna    C    T        0      0        2 
   4 chr4_100559020     ASom    C    T        0      0        2 
   4 chr4_100559020     HCab    C    T        1      2        2 
   4 chr4_100559020     HPrz    C    T        1      2        2 
   4 chr4_100559020     ZBoe    C    T        0      0        2 
   4 chr4_100559020     ZGre    C    T        0      0        2 
   4 chr4_100559020     ZHar    C    T        0      0        2 
   4 chr4_100559020   Sample    C    T        1      2        2 
   4 chr4_100561389     AAsi    A    G        1      2        2 
   4 chr4_100561389     AKia    A    G        0      0        2 
   4 chr4_100561389     AOna    A    G        0      0        2 
   4 chr4_100561389     ASom    A    G      0.5      1        2 
   4 chr4_100561389     HCab    A    G        0      0        2 
   4 chr4_100561389     HPrz    A    G        1      2        2 
   4 chr4_100561389     ZBoe    A    G        0      0        2 
   4 chr4_100561389     ZGre    A    G        0      0        2 
   4 chr4_100561389     ZHar    A    G        0      0        2 
   4 chr4_100561389   Sample    A    G        0      0        2 
   4 chr4_100562264     AAsi    G    A      0.5      1        2 
   4 chr4_100562264     AKia    G    A        0      0        2 
   4 chr4_100562264     AOna    G    A        0      0        2 
   4 chr4_100562264     ASom    G    A        0      0        2 
   4 chr4_100562264     HCab    G    A        0      0        2 
   4 chr4_100562264     HPrz    G    A        0      0        2 
   4 chr4_100562264     ZBoe    G    A        0      0        2 
   4 chr4_100562264     ZGre    G    A        0      0        2 
   4 chr4_100562264     ZHar    G    A        0      0        2 
   4 chr4_100562264   Sample    G    A        0      0        2 
   4 chr4_100563302     AAsi    A    G        0      0        2 
   4 chr4_100563302     AKia    A    G        0      0        2 
   4 chr4_100563302     AOna    A    G        0      0        2 
   4 chr4_100563302     ASom    A    G      0.5      1        2 
   4 chr4_100563302     HCab    A    G        0      0        2 
   4 chr4_100563302     HPrz    A    G        1      2        2 
   4 chr4_100563302     ZBoe    A    G        0      0        2 
   4 chr4_100563302     ZGre    A    G        0      0        2 
   4 chr4_100563302     ZHar    A    G        0      0        2 
   4 chr4_100563302   Sample    A    G        0      0        2 
   4 chr4_100565244     AAsi    T    C        0      0        2 
   4 chr4_100565244     AKia    T    C        0      0        2 
   4 chr4_100565244     AOna    T    C        0      0        2 
   4 chr4_100565244     ASom    T    C        0      0        2 
   4 chr4_100565244     HCab    T    C        1      2        2 
   4 chr4_100565244     HPrz    T    C        1      2        2 
   4 chr4_100565244     ZBoe    T    C        0      0        2 
   4 chr4_100565244     ZGre    T    C        0      0        2 
   4 chr4_100565244     ZHar    T    C        0      0        2 
   4 chr4_100565244   Sample    T    C        1      2        2 
   4 chr4_100565354     AAsi    G    C        1      2        2 
   4 chr4_100565354     AKia    G    C      0.5      1        2 
   4 chr4_100565354     AOna    G    C        1      2        2 
   4 chr4_100565354     ASom    G    C        1      2        2 
   4 chr4_100565354     HCab    G    C        0      0        2 
   4 chr4_100565354     HPrz    G    C        0      0        2 
   4 chr4_100565354     ZBoe    G    C        0      0        2 
   4 chr4_100565354     ZGre    G    C        0      0        2 
   4 chr4_100565354     ZHar    G    C        0      0        2 
   4 chr4_100565354   Sample    G    C        0      0        2 
   4 chr4_100567056     AAsi    G    A        1      2        2 
   4 chr4_100567056     AKia    G    A      0.5      1        2 
   4 chr4_100567056     AOna    G    A        1      2        2 
   4 chr4_100567056     ASom    G    A        1      2        2 
   4 chr4_100567056     HCab    G    A        0      0        2 
   4 chr4_100567056     HPrz    G    A        0      0        2 
   4 chr4_100567056     ZBoe    G    A        0      0        2 
   4 chr4_100567056     ZGre    G    A        0      0        2 
   4 chr4_100567056     ZHar    G    A        0      0        2 
   4 chr4_100567056   Sample    G    A        0      0        2 
   4 chr4_100584043     AAsi    A    G        0      0        2 
   4 chr4_100584043     AKia    A    G        0      0        2 
   4 chr4_100584043     AOna    A    G        0      0        2 
   4 chr4_100584043     ASom    A    G        0      0        2 
   4 chr4_100584043     HCab    A    G        0      0        2 
   4 chr4_100584043     HPrz    A    G        0      0        2 
   4 chr4_100584043     ZBoe    A    G      0.5      1        2 
   4 chr4_100584043     ZGre    A    G        0      0        2 
   4 chr4_100584043     ZHar    A    G        0      0        2 
   4 chr4_100584043   Sample    A    G        0      0        2 
   4 chr4_100591617     AAsi    A    G        0      0        2 
   4 chr4_100591617     AKia    A    G      0.5      1        2 
   4 chr4_100591617     AOna    A    G        0      0        2 
   4 chr4_100591617     ASom    A    G        0      0        2 
   4 chr4_100591617     HCab    A    G        0      0        2 
   4 chr4_100591617     HPrz    A    G        0      0        2 
   4 chr4_100591617     ZBoe    A    G        0      0        2 
   4 chr4_100591617     ZGre    A    G        0      0        2 
   4 chr4_100591617     ZHar    A    G        0      0        2 
   4 chr4_100591617   Sample    A    G        0      0        2 
   4 chr4_100592461     AAsi    C    T        0      0        2 
   4 chr4_100592461     AKia    C    T        0      0        2 
   4 chr4_100592461     AOna    C    T        0      0        2 
   4 chr4_100592461     ASom    C    T        0      0        2 
   4 chr4_100592461     HCab    C    T        0      0        2 
   4 chr4_100592461     HPrz    C    T        0      0        2 
   4 chr4_100592461     ZBoe    C    T        0      0        2 
   4 chr4_100592461     ZGre    C    T        0      0        2 
   4 chr4_100592461     ZHar    C    T        1      2        2 
   4 chr4_100592461   Sample    C    T        0      0        2 
   4 chr4_100593130     AAsi    C    T        0      0        2 
   4 chr4_100593130     AKia    C    T        0      0        2 
   4 chr4_100593130     AOna    C    T        0      0        2 
   4 chr4_100593130     ASom    C    T        0      0        2 
   4 chr4_100593130     HCab    C    T        0      0        2 
   4 chr4_100593130     HPrz    C    T        0      0        2 
   4 chr4_100593130     ZBoe    C    T        0      0        2 
   4 chr4_100593130     ZGre    C    T        0      0        2 
   4 chr4_100593130     ZHar    C    T      0.5      1        2 
   4 chr4_100593130   Sample    C    T        0      0        2 
   4 chr4_100594298     AAsi    C    T        0      0        2 
   4 chr4_100594298     AKia    C    T        0      0        2 
   4 chr4_100594298     AOna    C    T      0.5      1        2 
   4 chr4_100594298     ASom    C    T        0      0        2 
   4 chr4_100594298     HCab    C    T        0      0        2 
   4 chr4_100594298     HPrz    C    T        0      0        2 
   4 chr4_100594298     ZBoe    C    T        0      0        2 
   4 chr4_100594298     ZGre    C    T        0      0        2 
   4 chr4_100594298     ZHar    C    T        0      0        2 
   4 chr4_100594298   Sample    C    T        0      0        2 
   4 chr4_100601195     AAsi    A    G        0      0        2 
   4 chr4_100601195     AKia    A    G        0      0        2 
   4 chr4_100601195     AOna    A    G      0.5      1        2 
   4 chr4_100601195     ASom    A    G        0      0        2 
   4 chr4_100601195     HCab    A    G        0      0        2 
   4 chr4_100601195     HPrz    A    G        0      0        2 
   4 chr4_100601195     ZBoe    A    G        0      0        2 
   4 chr4_100601195     ZGre    A    G        0      0        2 
   4 chr4_100601195     ZHar    A    G        0      0        2 
   4 chr4_100601195   Sample    A    G        0      0        2 
   4 chr4_100609157     AAsi    G    A        0      0        2 
   4 chr4_100609157     AKia    G    A        0      0        2 
   4 chr4_100609157     AOna    G    A        0      0        2 
   4 chr4_100609157     ASom    G    A        0      0        2 
   4 chr4_100609157     HCab    G    A        1      2        2 
   4 chr4_100609157     HPrz    G    A        1      2        2 
   4 chr4_100609157     ZBoe    G    A        0      0        2 
   4 chr4_100609157     ZGre    G    A        0      0        2 
   4 chr4_100609157     ZHar    G    A        0      0        2 
   4 chr4_100609157   Sample    G    A        1      2        2 
   4 chr4_100611003     AAsi    T    C      0.5      1        2 
   4 chr4_100611003     AKia    T    C        0      0        2 
   4 chr4_100611003     AOna    T    C        0      0        2 
   4 chr4_100611003     ASom    T    C      0.5      1        2 
   4 chr4_100611003     HCab    T    C        0      0        2 
   4 chr4_100611003     HPrz    T    C        0      0        2 
   4 chr4_100611003     ZBoe    T    C        0      0        2 
   4 chr4_100611003     ZGre    T    C        0      0        2 
   4 chr4_100611003     ZHar    T    C        0      0        2 
   4 chr4_100611003   Sample    T    C        1      2        2 
   4 chr4_100617546     AAsi    T    C        1      2        2 
   4 chr4_100617546     AKia    T    C        0      0        2 
   4 chr4_100617546     AOna    T    C        0      0        2 
   4 chr4_100617546     ASom    T    C      0.5      1        2 
   4 chr4_100617546     HCab    T    C        0      0        2 
   4 chr4_100617546     HPrz    T    C        0      0        2 
   4 chr4_100617546     ZBoe    T    C        0      0        2 
   4 chr4_100617546     ZGre    T    C        0      0        2 
   4 chr4_100617546     ZHar    T    C        0      0        2 
   4 chr4_100617546   Sample    T    C        0      0        2 
   4 chr4_100621631     AAsi    G    A        0      0        2 
   4 chr4_100621631     AKia    G    A        0      0        2 
   4 chr4_100621631     AOna    G    A        0      0        2 
   4 chr4_100621631     ASom    G    A        0      0        2 
   4 chr4_100621631     HCab    G    A        1      2        2 
   4 chr4_100621631     HPrz    G    A        1      2        2 
   4 chr4_100621631     ZBoe    G    A      0.5      1        2 
   4 chr4_100621631     ZGre    G    A        0      0        2 
   4 chr4_100621631     ZHar    G    A        0      0        2 
   4 chr4_100621631   Sample    G    A        1      2        2 
   4 chr4_100622275     AAsi    C    T        1      2        2 
   4 chr4_100622275     AKia    C    T        0      0        2 
   4 chr4_100622275     AOna    C    T        0      0        2 
   4 chr4_100622275     ASom    C    T        0      0        2 
   4 chr4_100622275     HCab    C    T        0      0        2 
   4 chr4_100622275     HPrz    C    T        0      0        2 
   4 chr4_100622275     ZBoe    C    T        0      0        2 
   4 chr4_100622275     ZGre    C    T        0      0        2 
   4 chr4_100622275     ZHar    C    T        0      0        2 
   4 chr4_100622275   Sample    C    T        0      0        2 
   4 chr4_100625202     AAsi    G    A        0      0        2 
   4 chr4_100625202     AKia    G    A        0      0        2 
   4 chr4_100625202     AOna    G    A        0      0        2 
   4 chr4_100625202     ASom    G    A        0      0        2 
   4 chr4_100625202     HCab    G    A        1      2        2 
   4 chr4_100625202     HPrz    G    A        1      2        2 
   4 chr4_100625202     ZBoe    G    A        0      0        2 
   4 chr4_100625202     ZGre    G    A        0      0        2 
   4 chr4_100625202     ZHar    G    A        0      0        2 
   4 chr4_100625202   Sample    G    A        1      2        2 
   4 chr4_100628612     AAsi    A    G        0      0        2 
   4 chr4_100628612     AKia    A    G        0      0        2 
   4 chr4_100628612     AOna    A    G        0      0        2 
   4 chr4_100628612     ASom    A    G        0      0        2 
   4 chr4_100628612     HCab    A    G        1      2        2 
   4 chr4_100628612     HPrz    A    G        1      2        2 
   4 chr4_100628612     ZBoe    A    G        0      0        2 
   4 chr4_100628612     ZGre    A    G        0      0        2 
   4 chr4_100628612     ZHar    A    G        0      0        2 
   4 chr4_100628612   Sample    A    G        1      2        2 
   4 chr4_100639480     AAsi    T    C        0      0        2 
   4 chr4_100639480     AKia    T    C        0      0        2 
   4 chr4_100639480     AOna    T    C        0      0        2 
   4 chr4_100639480     ASom    T    C        0      0        2 
   4 chr4_100639480     HCab    T    C        0      0        2 
   4 chr4_100639480     HPrz    T    C        0      0        2 
   4 chr4_100639480     ZBoe    T    C        0      0        2 
   4 chr4_100639480     ZGre    T    C        0      0        2 
   4 chr4_100639480     ZHar    T    C        1      2        2 
   4 chr4_100639480   Sample    T    C        0      0        2 
   4 chr4_100647081     AAsi    A    G        0      0        2 
   4 chr4_100647081     AKia    A    G        0      0        2 
   4 chr4_100647081     AOna    A    G        0      0        2 
   4 chr4_100647081     ASom    A    G        0      0        2 
   4 chr4_100647081     HCab    A    G        1      2        2 
   4 chr4_100647081     HPrz    A    G        1      2        2 
   4 chr4_100647081     ZBoe    A    G        0      0        2 
   4 chr4_100647081     ZGre    A    G        0      0        2 
   4 chr4_100647081     ZHar    A    G        0      0        2 
   4 chr4_100647081   Sample    A    G        1      2        2 
   4 chr4_100652641     AAsi    G    A        0      0        2 
   4 chr4_100652641     AKia    G    A        0      0        2 
   4 chr4_100652641     AOna    G    A        0      0        2 
   4 chr4_100652641     ASom    G    A        0      0        2 
   4 chr4_100652641     HCab    G    A        1      2        2 
   4 chr4_100652641     HPrz    G    A        1      2        2 
   4 chr4_100652641     ZBoe    G    A        0      0        2 
   4 chr4_100652641     ZGre    G    A        0      0        2 
   4 chr4_100652641     ZHar    G    A        0      0        2 
   4 chr4_100652641   Sample    G    A        1      2        2 
   4 chr4_100659126     AAsi    C    A        0      0        2 
   4 chr4_100659126     AKia    C    A        0      0        2 
   4 chr4_100659126     AOna    C    A        0      0        2 
   4 chr4_100659126     ASom    C    A        0      0        2 
   4 chr4_100659126     HCab    C    A        1      2        2 
   4 chr4_100659126     HPrz    C    A        1      2        2 
   4 chr4_100659126     ZBoe    C    A        0      0        2 
   4 chr4_100659126     ZGre    C    A        0      0        2 
   4 chr4_100659126     ZHar    C    A        0      0        2 
   4 chr4_100659126   Sample    C    A        1      2        2 
   4 chr4_100665286     AAsi    A    G      0.5      1        2 
   4 chr4_100665286     AKia    A    G        1      2        2 
   4 chr4_100665286     AOna    A    G        1      2        2 
   4 chr4_100665286     ASom    A    G      0.5      1        2 
   4 chr4_100665286     HCab    A    G        0      0        2 
   4 chr4_100665286     HPrz    A    G        0      0        2 
   4 chr4_100665286     ZBoe    A    G        0      0        2 
   4 chr4_100665286     ZGre    A    G        0      0        2 
   4 chr4_100665286     ZHar    A    G        0      0        2 
   4 chr4_100665286   Sample    A    G        0      0        2 
   4 chr4_100668129     AAsi    C    T        0      0        2 
   4 chr4_100668129     AKia    C    T        0      0        2 
   4 chr4_100668129     AOna    C    T        0      0        2 
   4 chr4_100668129     ASom    C    T        0      0        2 
   4 chr4_100668129     HCab    C    T        1      2        2 
   4 chr4_100668129     HPrz    C    T        1      2        2 
   4 chr4_100668129     ZBoe    C    T        0      0        2 
   4 chr4_100668129     ZGre    C    T        0      0        2 
   4 chr4_100668129     ZHar    C    T        0      0        2 
   4 chr4_100668129   Sample    C    T        1      2        2 
   4 chr4_100668948     AAsi    A    G        1      2        2 
   4 chr4_100668948     AKia    A    G        1      2        2 
   4 chr4_100668948     AOna    A    G        1      2        2 
   4 chr4_100668948     ASom    A    G        1      2        2 
   4 chr4_100668948     HCab    A    G        0      0        2 
   4 chr4_100668948     HPrz    A    G        0      0        2 
   4 chr4_100668948     ZBoe    A    G        0      0        2 
   4 chr4_100668948     ZGre    A    G        0      0        2 
   4 chr4_100668948     ZHar    A    G        0      0        2 
   4 chr4_100668948   Sample    A    G        0      0        2 
   4 chr4_100670657     AAsi    C    T        0      0        2 
   4 chr4_100670657     AKia    C    T        0      0        2 
   4 chr4_100670657     AOna    C    T        0      0        2 
   4 chr4_100670657     ASom    C    T        0      0        2 
   4 chr4_100670657     HCab    C    T        1      2        2 
   4 chr4_100670657     HPrz    C    T        1      2        2 
   4 chr4_100670657     ZBoe    C    T        0      0        2 
   4 chr4_100670657     ZGre    C    T        0      0        2 
   4 chr4_100670657     ZHar    C    T        0      0        2 
   4 chr4_100670657   Sample    C    T        1      2        2 
   4 chr4_100670814     AAsi    C    A        0      0        2 
   4 chr4_100670814     AKia    C    A        0      0        2 
   4 chr4_100670814     AOna    C    A        0      0        2 
   4 chr4_100670814     ASom    C    A        0      0        2 
   4 chr4_100670814     HCab    C    A        0      0        2 
   4 chr4_100670814     HPrz    C    A        0      0        2 
   4 chr4_100670814     ZBoe    C    A        0      0        2 
   4 chr4_100670814     ZGre    C    A        1      2        2 
   4 chr4_100670814     ZHar    C    A        0      0        2 
   4 chr4_100670814   Sample    C    A        0      0        2 
   4 chr4_100681188     AAsi    A    G        1      2        2 
   4 chr4_100681188     AKia    A    G        0      0        2 
   4 chr4_100681188     AOna    A    G        0      0        2 
   4 chr4_100681188     ASom    A    G        1      2        2 
   4 chr4_100681188     HCab    A    G        0      0        2 
   4 chr4_100681188     HPrz    A    G        0      0        2 
   4 chr4_100681188     ZBoe    A    G        0      0        2 
   4 chr4_100681188     ZGre    A    G        0      0        2 
   4 chr4_100681188     ZHar    A    G        0      0        2 
   4 chr4_100681188   Sample    A    G        0      0        2 
   4 chr4_100682846     AAsi    T    C        1      2        2 
   4 chr4_100682846     AKia    T    C        0      0        2 
   4 chr4_100682846     AOna    T    C        0      0        2 
   4 chr4_100682846     ASom    T    C        0      0        2 
   4 chr4_100682846     HCab    T    C        0      0        2 
   4 chr4_100682846     HPrz    T    C        0      0        2 
   4 chr4_100682846     ZBoe    T    C        0      0        2 
   4 chr4_100682846     ZGre    T    C        0      0        2 
   4 chr4_100682846     ZHar    T    C        0      0        2 
   4 chr4_100682846   Sample    T    C        0      0        2 
   4 chr4_100686366     AAsi    T    C        0      0        2 
   4 chr4_100686366     AKia    T    C        0      0        2 
   4 chr4_100686366     AOna    T    C        0      0        2 
   4 chr4_100686366     ASom    T    C      0.5      1        2 
   4 chr4_100686366     HCab    T    C        0      0        2 
   4 chr4_100686366     HPrz    T    C        0      0        2 
   4 chr4_100686366     ZBoe    T    C        0      0        2 
   4 chr4_100686366     ZGre    T    C        0      0        2 
   4 chr4_100686366     ZHar    T    C        0      0        2 
   4 chr4_100686366   Sample    T    C        0      0        2 
   4 chr4_100689394     AAsi    A    C        0      0        2 
   4 chr4_100689394     AKia    A    C        0      0        2 
   4 chr4_100689394     AOna    A    C        0      0        2 
   4 chr4_100689394     ASom    A    C        0      0        2 
   4 chr4_100689394     HCab    A    C        0      0        2 
   4 chr4_100689394     HPrz    A    C        0      0        2 
   4 chr4_100689394     ZBoe    A    C        0      0        2 
   4 chr4_100689394     ZGre    A    C      0.5      1        2 
   4 chr4_100689394     ZHar    A    C        0      0        2 
   4 chr4_100689394   Sample    A    C        0      0        2 
   4 chr4_100690827     AAsi    G    T        0      0        2 
   4 chr4_100690827     AKia    G    T        0      0        2 
   4 chr4_100690827     AOna    G    T      0.5      1        2 
   4 chr4_100690827     ASom    G    T        0      0        2 
   4 chr4_100690827     HCab    G    T        0      0        2 
   4 chr4_100690827     HPrz    G    T        0      0        2 
   4 chr4_100690827     ZBoe    G    T        0      0        2 
   4 chr4_100690827     ZGre    G    T        0      0        2 
   4 chr4_100690827     ZHar    G    T        0      0        2 
   4 chr4_100690827   Sample    G    T        0      0        2 
   4 chr4_100692999     AAsi    T    C        0      0        2 
   4 chr4_100692999     AKia    T    C        0      0        2 
   4 chr4_100692999     AOna    T    C        0      0        2 
   4 chr4_100692999     ASom    T    C        0      0        2 
   4 chr4_100692999     HCab    T    C        1      2        2 
   4 chr4_100692999     HPrz    T    C        1      2        2 
   4 chr4_100692999     ZBoe    T    C        0      0        2 
   4 chr4_100692999     ZGre    T    C        0      0        2 
   4 chr4_100692999     ZHar    T    C        0      0        2 
   4 chr4_100692999   Sample    T    C        1      2        2 
   4 chr4_100693662     AAsi    T    G        0      0        2 
   4 chr4_100693662     AKia    T    G        0      0        2 
   4 chr4_100693662     AOna    T    G        0      0        2 
   4 chr4_100693662     ASom    T    G        0      0        2 
   4 chr4_100693662     HCab    T    G      0.5      1        2 
   4 chr4_100693662     HPrz    T    G        0      0        2 
   4 chr4_100693662     ZBoe    T    G        0      0        2 
   4 chr4_100693662     ZGre    T    G        0      0        2 
   4 chr4_100693662     ZHar    T    G        0      0        2 
   4 chr4_100693662   Sample    T    G        1      2        2 
   4 chr4_100694515     AAsi    A    G        0      0        2 
   4 chr4_100694515     AKia    A    G        0      0        2 
   4 chr4_100694515     AOna    A    G        0      0        2 
   4 chr4_100694515     ASom    A    G        0      0        2 
   4 chr4_100694515     HCab    A    G        1      2        2 
   4 chr4_100694515     HPrz    A    G        1      2        2 
   4 chr4_100694515     ZBoe    A    G        0      0        2 
   4 chr4_100694515     ZGre    A    G        0      0        2 
   4 chr4_100694515     ZHar    A    G        0      0        2 
   4 chr4_100694515   Sample    A    G        1      2        2 
   4 chr4_100695364     AAsi    G    C        0      0        2 
   4 chr4_100695364     AKia    G    C        0      0        2 
   4 chr4_100695364     AOna    G    C        0      0        2 
   4 chr4_100695364     ASom    G    C        0      0        2 
   4 chr4_100695364     HCab    G    C        1      2        2 
   4 chr4_100695364     HPrz    G    C        1      2        2 
   4 chr4_100695364     ZBoe    G    C        0      0        2 
   4 chr4_100695364     ZGre    G    C        0      0        2 
   4 chr4_100695364     ZHar    G    C        0      0        2 
   4 chr4_100695364   Sample    G    C        1      2        2 
   4 chr4_100695790     AAsi    T    C        0      0        2 
   4 chr4_100695790     AKia    T    C        0      0        2 
   4 chr4_100695790     AOna    T    C        0      0        2 
   4 chr4_100695790     ASom    T    C        0      0        2 
   4 chr4_100695790     HCab    T    C      0.5      1        2 
   4 chr4_100695790     HPrz    T    C        1      2        2 
   4 chr4_100695790     ZBoe    T    C        0      0        2 
   4 chr4_100695790     ZGre    T    C        0      0        2 
   4 chr4_100695790     ZHar    T    C        0      0        2 
   4 chr4_100695790   Sample    T    C        1      2        2 
   4 chr4_100699452     AAsi    G    A        0      0        2 
   4 chr4_100699452     AKia    G    A        0      0        2 
   4 chr4_100699452     AOna    G    A        0      0        2 
   4 chr4_100699452     ASom    G    A        0      0        2 
   4 chr4_100699452     HCab    G    A        1      2        2 
   4 chr4_100699452     HPrz    G    A        1      2        2 
   4 chr4_100699452     ZBoe    G    A        0      0        2 
   4 chr4_100699452     ZGre    G    A        0      0        2 
   4 chr4_100699452     ZHar    G    A        0      0        2 
   4 chr4_100699452   Sample    G    A        1      2        2 
   4 chr4_100700976     AAsi    C    T        0      0        2 
   4 chr4_100700976     AKia    C    T        0      0        2 
   4 chr4_100700976     AOna    C    T        0      0        2 
   4 chr4_100700976     ASom    C    T        0      0        2 
   4 chr4_100700976     HCab    C    T        1      2        2 
   4 chr4_100700976     HPrz    C    T        1      2        2 
   4 chr4_100700976     ZBoe    C    T        0      0        2 
   4 chr4_100700976     ZGre    C    T        0      0        2 
   4 chr4_100700976     ZHar    C    T        0      0        2 
   4 chr4_100700976   Sample    C    T        1      2        2 
   4 chr4_100701055     AAsi    A    T        0      0        2 
   4 chr4_100701055     AKia    A    T        0      0        2 
   4 chr4_100701055     AOna    A    T        0      0        2 
   4 chr4_100701055     ASom    A    T        0      0        2 
   4 chr4_100701055     HCab    A    T        1      2        2 
   4 chr4_100701055     HPrz    A    T        1      2        2 
   4 chr4_100701055     ZBoe    A    T        0      0        2 
   4 chr4_100701055     ZGre    A    T        0      0        2 
   4 chr4_100701055     ZHar    A    T        0      0        2 
   4 chr4_100701055   Sample    A    T        1      2        2 
   4 chr4_100701989     AAsi    G    A        0      0        2 
   4 chr4_100701989     AKia    G    A        0      0        2 
   4 chr4_100701989     AOna    G    A      0.5      1        2 
   4 chr4_100701989     ASom    G    A        0      0        2 
   4 chr4_100701989     HCab    G    A        0      0        2 
   4 chr4_100701989     HPrz    G    A        0      0        2 
   4 chr4_100701989     ZBoe    G    A        0      0        2 
   4 chr4_100701989     ZGre    G    A        0      0        2 
   4 chr4_100701989     ZHar    G    A        0      0        2 
   4 chr4_100701989   Sample    G    A        0      0        2 
   4 chr4_100709068     AAsi    T    C        0      0        2 
   4 chr4_100709068     AKia    T    C        0      0        2 
   4 chr4_100709068     AOna    T    C        0      0        2 
   4 chr4_100709068     ASom    T    C        0      0        2 
   4 chr4_100709068     HCab    T    C        0      0        2 
   4 chr4_100709068     HPrz    T    C        0      0        2 
   4 chr4_100709068     ZBoe    T    C        0      0        2 
   4 chr4_100709068     ZGre    T    C        0      0        2 
   4 chr4_100709068     ZHar    T    C        1      2        2 
   4 chr4_100709068   Sample    T    C        0      0        2 
   4 chr4_100709822     AAsi    A    G        0      0        2 
   4 chr4_100709822     AKia    A    G        0      0        2 
   4 chr4_100709822     AOna    A    G        0      0        2 
   4 chr4_100709822     ASom    A    G        0      0        2 
   4 chr4_100709822     HCab    A    G        1      2        2 
   4 chr4_100709822     HPrz    A    G        1      2        2 
   4 chr4_100709822     ZBoe    A    G        0      0        2 
   4 chr4_100709822     ZGre    A    G        0      0        2 
   4 chr4_100709822     ZHar    A    G        0      0        2 
   4 chr4_100709822   Sample    A    G        1      2        2 
   4 chr4_100711538     AAsi    T    C        0      0        2 
   4 chr4_100711538     AKia    T    C        0      0        2 
   4 chr4_100711538     AOna    T    C        0      0        2 
   4 chr4_100711538     ASom    T    C        0      0        2 
   4 chr4_100711538     HCab    T    C        0      0        2 
   4 chr4_100711538     HPrz    T    C        0      0        2 
   4 chr4_100711538     ZBoe    T    C        1      2        2 
   4 chr4_100711538     ZGre    T    C        0      0        2 
   4 chr4_100711538     ZHar    T    C        0      0        2 
   4 chr4_100711538   Sample    T    C        0      0        2 
   4 chr4_100719851     AAsi    C    T        0      0        2 
   4 chr4_100719851     AKia    C    T        0      0        2 
   4 chr4_100719851     AOna    C    T        0      0        2 
   4 chr4_100719851     ASom    C    T        0      0        2 
   4 chr4_100719851     HCab    C    T        1      2        2 
   4 chr4_100719851     HPrz    C    T        1      2        2 
   4 chr4_100719851     ZBoe    C    T        0      0        2 
   4 chr4_100719851     ZGre    C    T        0      0        2 
   4 chr4_100719851     ZHar    C    T        0      0        2 
   4 chr4_100719851   Sample    C    T        1      2        2 
   4 chr4_100721039     AAsi    A    T      0.5      1        2 
   4 chr4_100721039     AKia    A    T        0      0        2 
   4 chr4_100721039     AOna    A    T        0      0        2 
   4 chr4_100721039     ASom    A    T      0.5      1        2 
   4 chr4_100721039     HCab    A    T        0      0        2 
   4 chr4_100721039     HPrz    A    T        0      0        2 
   4 chr4_100721039     ZBoe    A    T        0      0        2 
   4 chr4_100721039     ZGre    A    T        0      0        2 
   4 chr4_100721039     ZHar    A    T        0      0        2 
   4 chr4_100721039   Sample    A    T        0      0        2 
   4 chr4_100722418     AAsi    A    G        0      0        2 
   4 chr4_100722418     AKia    A    G        0      0        2 
   4 chr4_100722418     AOna    A    G        0      0        2 
   4 chr4_100722418     ASom    A    G        0      0        2 
   4 chr4_100722418     HCab    A    G      0.5      1        2 
   4 chr4_100722418     HPrz    A    G        1      2        2 
   4 chr4_100722418     ZBoe    A    G        0      0        2 
   4 chr4_100722418     ZGre    A    G        0      0        2 
   4 chr4_100722418     ZHar    A    G        0      0        2 
   4 chr4_100722418   Sample    A    G        0      0        2 
   4 chr4_100725061     AAsi    T    C        0      0        2 
   4 chr4_100725061     AKia    T    C        0      0        2 
   4 chr4_100725061     AOna    T    C        0      0        2 
   4 chr4_100725061     ASom    T    C        0      0        2 
   4 chr4_100725061     HCab    T    C        1      2        2 
   4 chr4_100725061     HPrz    T    C        1      2        2 
   4 chr4_100725061     ZBoe    T    C        0      0        2 
   4 chr4_100725061     ZGre    T    C        0      0        2 
   4 chr4_100725061     ZHar    T    C        0      0        2 
   4 chr4_100725061   Sample    T    C        1      2        2 
   4 chr4_100729182     AAsi    T    C        0      0        2 
   4 chr4_100729182     AKia    T    C        0      0        2 
   4 chr4_100729182     AOna    T    C        0      0        2 
   4 chr4_100729182     ASom    T    C        0      0        2 
   4 chr4_100729182     HCab    T    C        1      2        2 
   4 chr4_100729182     HPrz    T    C        1      2        2 
   4 chr4_100729182     ZBoe    T    C        0      0        2 
   4 chr4_100729182     ZGre    T    C        0      0        2 
   4 chr4_100729182     ZHar    T    C        0      0        2 
   4 chr4_100729182   Sample    T    C        1      2        2 
   4 chr4_100730130     AAsi    T    C        0      0        2 
   4 chr4_100730130     AKia    T    C        0      0        2 
   4 chr4_100730130     AOna    T    C        0      0        2 
   4 chr4_100730130     ASom    T    C        0      0        2 
   4 chr4_100730130     HCab    T    C        1      2        2 
   4 chr4_100730130     HPrz    T    C        1      2        2 
   4 chr4_100730130     ZBoe    T    C        0      0        2 
   4 chr4_100730130     ZGre    T    C        0      0        2 
   4 chr4_100730130     ZHar    T    C        0      0        2 
   4 chr4_100730130   Sample    T    C        1      2        2 
   4 chr4_100734980     AAsi    A    G        0      0        2 
   4 chr4_100734980     AKia    A    G        0      0        2 
   4 chr4_100734980     AOna    A    G        0      0        2 
   4 chr4_100734980     ASom    A    G        0      0        2 
   4 chr4_100734980     HCab    A    G        0      0        2 
   4 chr4_100734980     HPrz    A    G        0      0        2 
   4 chr4_100734980     ZBoe    A    G      0.5      1        2 
   4 chr4_100734980     ZGre    A    G        0      0        2 
   4 chr4_100734980     ZHar    A    G        0      0        2 
   4 chr4_100734980   Sample    A    G        0      0        2 
   4 chr4_100736331     AAsi    T    A        0      0        2 
   4 chr4_100736331     AKia    T    A        0      0        2 
   4 chr4_100736331     AOna    T    A        0      0        2 
   4 chr4_100736331     ASom    T    A        0      0        2 
   4 chr4_100736331     HCab    T    A        0      0        2 
   4 chr4_100736331     HPrz    T    A        0      0        2 
   4 chr4_100736331     ZBoe    T    A        0      0        2 
   4 chr4_100736331     ZGre    T    A        1      2        2 
   4 chr4_100736331     ZHar    T    A        0      0        2 
   4 chr4_100736331   Sample    T    A        0      0        2 
   4 chr4_100737927     AAsi    A    G        0      0        2 
   4 chr4_100737927     AKia    A    G        0      0        2 
   4 chr4_100737927     AOna    A    G        0      0        2 
   4 chr4_100737927     ASom    A    G        0      0        2 
   4 chr4_100737927     HCab    A    G        0      0        2 
   4 chr4_100737927     HPrz    A    G        0      0        2 
   4 chr4_100737927     ZBoe    A    G        0      0        2 
   4 chr4_100737927     ZGre    A    G        0      0        2 
   4 chr4_100737927     ZHar    A    G        1      2        2 
   4 chr4_100737927   Sample    A    G        0      0        2 
   4 chr4_100740819     AAsi    A    T        0      0        2 
   4 chr4_100740819     AKia    A    T        0      0        2 
   4 chr4_100740819     AOna    A    T        0      0        2 
   4 chr4_100740819     ASom    A    T        0      0        2 
   4 chr4_100740819     HCab    A    T        0      0        2 
   4 chr4_100740819     HPrz    A    T        0      0        2 
   4 chr4_100740819     ZBoe    A    T        0      0        2 
   4 chr4_100740819     ZGre    A    T      0.5      1        2 
   4 chr4_100740819     ZHar    A    T        0      0        2 
   4 chr4_100740819   Sample    A    T        0      0        2 
   4 chr4_100741720     AAsi    G    C      0.5      1        2 
   4 chr4_100741720     AKia    G    C        0      0        2 
   4 chr4_100741720     AOna    G    C        0      0        2 
   4 chr4_100741720     ASom    G    C        0      0        2 
   4 chr4_100741720     HCab    G    C        0      0        2 
   4 chr4_100741720     HPrz    G    C        0      0        2 
   4 chr4_100741720     ZBoe    G    C        0      0        2 
   4 chr4_100741720     ZGre    G    C        0      0        2 
   4 chr4_100741720     ZHar    G    C        0      0        2 
   4 chr4_100741720   Sample    G    C        0      0        2 
   4 chr4_100742877     AAsi    C    T        0      0        2 
   4 chr4_100742877     AKia    C    T        0      0        2 
   4 chr4_100742877     AOna    C    T        0      0        2 
   4 chr4_100742877     ASom    C    T        0      0        2 
   4 chr4_100742877     HCab    C    T        1      2        2 
   4 chr4_100742877     HPrz    C    T        1      2        2 
   4 chr4_100742877     ZBoe    C    T        0      0        2 
   4 chr4_100742877     ZGre    C    T        0      0        2 
   4 chr4_100742877     ZHar    C    T        0      0        2 
   4 chr4_100742877   Sample    C    T        1      2        2 
   4 chr4_100745741     AAsi    G    A        0      0        2 
   4 chr4_100745741     AKia    G    A      0.5      1        2 
   4 chr4_100745741     AOna    G    A        1      2        2 
   4 chr4_100745741     ASom    G    A        0      0        2 
   4 chr4_100745741     HCab    G    A        0      0        2 
   4 chr4_100745741     HPrz    G    A        0      0        2 
   4 chr4_100745741     ZBoe    G    A        0      0        2 
   4 chr4_100745741     ZGre    G    A        0      0        2 
   4 chr4_100745741     ZHar    G    A        0      0        2 
   4 chr4_100745741   Sample    G    A        0      0        2 
   4 chr4_100748699     AAsi    G    T        0      0        2 
   4 chr4_100748699     AKia    G    T        0      0        2 
   4 chr4_100748699     AOna    G    T        0      0        2 
   4 chr4_100748699     ASom    G    T        0      0        2 
   4 chr4_100748699     HCab    G    T        1      2        2 
   4 chr4_100748699     HPrz    G    T        1      2        2 
   4 chr4_100748699     ZBoe    G    T        0      0        2 
   4 chr4_100748699     ZGre    G    T        0      0        2 
   4 chr4_100748699     ZHar    G    T        0      0        2 
   4 chr4_100748699   Sample    G    T        1      2        2 
   4 chr4_100750486     AAsi    T    C        0      0        2 
   4 chr4_100750486     AKia    T    C        0      0        2 
   4 chr4_100750486     AOna    T    C        0      0        2 
   4 chr4_100750486     ASom    T    C        0      0        2 
   4 chr4_100750486     HCab    T    C        0      0        2 
   4 chr4_100750486     HPrz    T    C        0      0        2 
   4 chr4_100750486     ZBoe    T    C      0.5      1        2 
   4 chr4_100750486     ZGre    T    C        0      0        2 
   4 chr4_100750486     ZHar    T    C        0      0        2 
   4 chr4_100750486   Sample    T    C        0      0        2 
   4 chr4_100754788     AAsi    T    C        1      2        2 
   4 chr4_100754788     AKia    T    C        0      0        2 
   4 chr4_100754788     AOna    T    C      0.5      1        2 
   4 chr4_100754788     ASom    T    C        1      2        2 
   4 chr4_100754788     HCab    T    C        0      0        2 
   4 chr4_100754788     HPrz    T    C        0      0        2 
   4 chr4_100754788     ZBoe    T    C        0      0        2 
   4 chr4_100754788     ZGre    T    C        0      0        2 
   4 chr4_100754788     ZHar    T    C        0      0        2 
   4 chr4_100754788   Sample    T    C        0      0        2 
   4 chr4_100766059     AAsi    T    C        0      0        2 
   4 chr4_100766059     AKia    T    C        0      0        2 
   4 chr4_100766059     AOna    T    C        0      0        2 
   4 chr4_100766059     ASom    T    C        0      0        2 
   4 chr4_100766059     HCab    T    C        1      2        2 
   4 chr4_100766059     HPrz    T    C        1      2        2 
   4 chr4_100766059     ZBoe    T    C        0      0        2 
   4 chr4_100766059     ZGre    T    C        0      0        2 
   4 chr4_100766059     ZHar    T    C        0      0        2 
   4 chr4_100766059   Sample    T    C        1      2        2 
   4 chr4_100782267     AAsi    G    C        0      0        2 
   4 chr4_100782267     AKia    G    C      0.5      1        2 
   4 chr4_100782267     AOna    G    C        0      0        2 
   4 chr4_100782267     ASom    G    C        0      0        2 
   4 chr4_100782267     HCab    G    C        0      0        2 
   4 chr4_100782267     HPrz    G    C        0      0        2 
   4 chr4_100782267     ZBoe    G    C        0      0        2 
   4 chr4_100782267     ZGre    G    C        0      0        2 
   4 chr4_100782267     ZHar    G    C        0      0        2 
   4 chr4_100782267   Sample    G    C        0      0        2 
   4 chr4_100789356     AAsi    A    G        0      0        2 
   4 chr4_100789356     AKia    A    G        0      0        2 
   4 chr4_100789356     AOna    A    G        0      0        2 
   4 chr4_100789356     ASom    A    G        0      0        2 
   4 chr4_100789356     HCab    A    G        0      0        2 
   4 chr4_100789356     HPrz    A    G        0      0        2 
   4 chr4_100789356     ZBoe    A    G      0.5      1        2 
   4 chr4_100789356     ZGre    A    G        0      0        2 
   4 chr4_100789356     ZHar    A    G        0      0        2 
   4 chr4_100789356   Sample    A    G        0      0        2 
   4 chr4_100790376     AAsi    G    A        0      0        2 
   4 chr4_100790376     AKia    G    A        0      0        2 
   4 chr4_100790376     AOna    G    A        0      0        2 
   4 chr4_100790376     ASom    G    A        0      0        2 
   4 chr4_100790376     HCab    G    A        1      2        2 
   4 chr4_100790376     HPrz    G    A        1      2        2 
   4 chr4_100790376     ZBoe    G    A        0      0        2 
   4 chr4_100790376     ZGre    G    A        0      0        2 
   4 chr4_100790376     ZHar    G    A        0      0        2 
   4 chr4_100790376   Sample    G    A        1      2        2 
   4 chr4_100791768     AAsi    T    C        0      0        2 
   4 chr4_100791768     AKia    T    C        0      0        2 
   4 chr4_100791768     AOna    T    C        0      0        2 
   4 chr4_100791768     ASom    T    C        0      0        2 
   4 chr4_100791768     HCab    T    C        0      0        2 
   4 chr4_100791768     HPrz    T    C        0      0        2 
   4 chr4_100791768     ZBoe    T    C      0.5      1        2 
   4 chr4_100791768     ZGre    T    C        1      2        2 
   4 chr4_100791768     ZHar    T    C        0      0        2 
   4 chr4_100791768   Sample    T    C        0      0        2 
   4 chr4_100800026     AAsi    G    C        0      0        2 
   4 chr4_100800026     AKia    G    C        0      0        2 
   4 chr4_100800026     AOna    G    C        0      0        2 
   4 chr4_100800026     ASom    G    C        0      0        2 
   4 chr4_100800026     HCab    G    C        1      2        2 
   4 chr4_100800026     HPrz    G    C        1      2        2 
   4 chr4_100800026     ZBoe    G    C        0      0        2 
   4 chr4_100800026     ZGre    G    C        0      0        2 
   4 chr4_100800026     ZHar    G    C        0      0        2 
   4 chr4_100800026   Sample    G    C        1      2        2 
   4 chr4_100801553     AAsi    T    C        0      0        2 
   4 chr4_100801553     AKia    T    C        0      0        2 
   4 chr4_100801553     AOna    T    C        0      0        2 
   4 chr4_100801553     ASom    T    C        0      0        2 
   4 chr4_100801553     HCab    T    C        1      2        2 
   4 chr4_100801553     HPrz    T    C        1      2        2 
   4 chr4_100801553     ZBoe    T    C        0      0        2 
   4 chr4_100801553     ZGre    T    C        0      0        2 
   4 chr4_100801553     ZHar    T    C        0      0        2 
   4 chr4_100801553   Sample    T    C        1      2        2 
   4 chr4_100803227     AAsi    T    C        1      2        2 
   4 chr4_100803227     AKia    T    C        0      0        2 
   4 chr4_100803227     AOna    T    C        0      0        2 
   4 chr4_100803227     ASom    T    C        1      2        2 
   4 chr4_100803227     HCab    T    C        0      0        2 
   4 chr4_100803227     HPrz    T    C        0      0        2 
   4 chr4_100803227     ZBoe    T    C        0      0        2 
   4 chr4_100803227     ZGre    T    C        0      0        2 
   4 chr4_100803227     ZHar    T    C        0      0        2 
   4 chr4_100803227   Sample    T    C        0      0        2 
   4 chr4_100809931     AAsi    C    A        1      2        2 
   4 chr4_100809931     AKia    C    A        0      0        2 
   4 chr4_100809931     AOna    C    A        0      0        2 
   4 chr4_100809931     ASom    C    A        0      0        2 
   4 chr4_100809931     HCab    C    A        1      2        2 
   4 chr4_100809931     HPrz    C    A        1      2        2 
   4 chr4_100809931     ZBoe    C    A        0      0        2 
   4 chr4_100809931     ZGre    C    A        0      0        2 
   4 chr4_100809931     ZHar    C    A        0      0        2 
   4 chr4_100809931   Sample    C    A        1      2        2 
   4 chr4_100809978     AAsi    A    G        0      0        2 
   4 chr4_100809978     AKia    A    G        0      0        2 
   4 chr4_100809978     AOna    A    G        0      0        2 
   4 chr4_100809978     ASom    A    G        0      0        2 
   4 chr4_100809978     HCab    A    G        1      2        2 
   4 chr4_100809978     HPrz    A    G        1      2        2 
   4 chr4_100809978     ZBoe    A    G        0      0        2 
   4 chr4_100809978     ZGre    A    G        0      0        2 
   4 chr4_100809978     ZHar    A    G        0      0        2 
   4 chr4_100809978   Sample    A    G        1      2        2 
   4 chr4_100812018     AAsi    C    T        0      0        2 
   4 chr4_100812018     AKia    C    T      0.5      1        2 
   4 chr4_100812018     AOna    C    T        0      0        2 
   4 chr4_100812018     ASom    C    T        0      0        2 
   4 chr4_100812018     HCab    C    T        0      0        2 
   4 chr4_100812018     HPrz    C    T        0      0        2 
   4 chr4_100812018     ZBoe    C    T        0      0        2 
   4 chr4_100812018     ZGre    C    T        0      0        2 
   4 chr4_100812018     ZHar    C    T        0      0        2 
   4 chr4_100812018   Sample    C    T        0      0        2 
   4 chr4_100812860     AAsi    T    G        0      0        2 
   4 chr4_100812860     AKia    T    G        0      0        2 
   4 chr4_100812860     AOna    T    G        0      0        2 
   4 chr4_100812860     ASom    T    G      0.5      1        2 
   4 chr4_100812860     HCab    T    G        0      0        2 
   4 chr4_100812860     HPrz    T    G        0      0        2 
   4 chr4_100812860     ZBoe    T    G        0      0        2 
   4 chr4_100812860     ZGre    T    G        0      0        2 
   4 chr4_100812860     ZHar    T    G        0      0        2 
   4 chr4_100812860   Sample    T    G        0      0        2 
   4 chr4_100827913     AAsi    G    A        0      0        2 
   4 chr4_100827913     AKia    G    A        0      0        2 
   4 chr4_100827913     AOna    G    A        0      0        2 
   4 chr4_100827913     ASom    G    A        0      0        2 
   4 chr4_100827913     HCab    G    A        1      2        2 
   4 chr4_100827913     HPrz    G    A        1      2        2 
   4 chr4_100827913     ZBoe    G    A        0      0        2 
   4 chr4_100827913     ZGre    G    A        0      0        2 
   4 chr4_100827913     ZHar    G    A        0      0        2 
   4 chr4_100827913   Sample    G    A        1      2        2 
   4 chr4_100833645     AAsi    G    T        0      0        2 
   4 chr4_100833645     AKia    G    T        0      0        2 
   4 chr4_100833645     AOna    G    T        0      0        2 
   4 chr4_100833645     ASom    G    T        0      0        2 
   4 chr4_100833645     HCab    G    T        1      2        2 
   4 chr4_100833645     HPrz    G    T        1      2        2 
   4 chr4_100833645     ZBoe    G    T        0      0        2 
   4 chr4_100833645     ZGre    G    T        0      0        2 
   4 chr4_100833645     ZHar    G    T        0      0        2 
   4 chr4_100833645   Sample    G    T        1      2        2 
   4 chr4_100837489     AAsi    G    C        0      0        2 
   4 chr4_100837489     AKia    G    C        0      0        2 
   4 chr4_100837489     AOna    G    C        0      0        2 
   4 chr4_100837489     ASom    G    C        0      0        2 
   4 chr4_100837489     HCab    G    C        0      0        2 
   4 chr4_100837489     HPrz    G    C        0      0        2 
   4 chr4_100837489     ZBoe    G    C      0.5      1        2 
   4 chr4_100837489     ZGre    G    C        0      0        2 
   4 chr4_100837489     ZHar    G    C        0      0        2 
   4 chr4_100837489   Sample    G    C        0      0        2 
   4 chr4_100840097     AAsi    G    A        0      0        2 
   4 chr4_100840097     AKia    G    A        0      0        2 
   4 chr4_100840097     AOna    G    A        0      0        2 
   4 chr4_100840097     ASom    G    A        0      0        2 
   4 chr4_100840097     HCab    G    A        0      0        2 
   4 chr4_100840097     HPrz    G    A        0      0        2 
   4 chr4_100840097     ZBoe    G    A      0.5      1        2 
   4 chr4_100840097     ZGre    G    A        0      0        2 
   4 chr4_100840097     ZHar    G    A        0      0        2 
   4 chr4_100840097   Sample    G    A        0      0        2 
   4 chr4_100841459     AAsi    T    C        0      0        2 
   4 chr4_100841459     AKia    T    C        0      0        2 
   4 chr4_100841459     AOna    T    C        0      0        2 
   4 chr4_100841459     ASom    T    C        1      2        2 
   4 chr4_100841459     HCab    T    C        0      0        2 
   4 chr4_100841459     HPrz    T    C        0      0        2 
   4 chr4_100841459     ZBoe    T    C        0      0        2 
   4 chr4_100841459     ZGre    T    C        0      0        2 
   4 chr4_100841459     ZHar    T    C        0      0        2 
   4 chr4_100841459   Sample    T    C        0      0        2 
   4 chr4_100842372     AAsi    A    G        0      0        2 
   4 chr4_100842372     AKia    A    G        0      0        2 
   4 chr4_100842372     AOna    A    G        0      0        2 
   4 chr4_100842372     ASom    A    G        0      0        2 
   4 chr4_100842372     HCab    A    G      0.5      1        2 
   4 chr4_100842372     HPrz    A    G        0      0        2 
   4 chr4_100842372     ZBoe    A    G        0      0        2 
   4 chr4_100842372     ZGre    A    G        0      0        2 
   4 chr4_100842372     ZHar    A    G        0      0        2 
   4 chr4_100842372   Sample    A    G        0      0        2 
   4 chr4_100845682     AAsi    T    C        0      0        2 
   4 chr4_100845682     AKia    T    C        0      0        2 
   4 chr4_100845682     AOna    T    C        0      0        2 
   4 chr4_100845682     ASom    T    C        0      0        2 
   4 chr4_100845682     HCab    T    C        0      0        2 
   4 chr4_100845682     HPrz    T    C        0      0        2 
   4 chr4_100845682     ZBoe    T    C        0      0        2 
   4 chr4_100845682     ZGre    T    C        0      0        2 
   4 chr4_100845682     ZHar    T    C        1      2        2 
   4 chr4_100845682   Sample    T    C        0      0        2 
   4 chr4_100857631     AAsi    A    G        0      0        2 
   4 chr4_100857631     AKia    A    G        1      2        2 
   4 chr4_100857631     AOna    A    G      0.5      1        2 
   4 chr4_100857631     ASom    A    G        0      0        2 
   4 chr4_100857631     HCab    A    G        0      0        2 
   4 chr4_100857631     HPrz    A    G        0      0        2 
   4 chr4_100857631     ZBoe    A    G        0      0        2 
   4 chr4_100857631     ZGre    A    G        0      0        2 
   4 chr4_100857631     ZHar    A    G        0      0        2 
   4 chr4_100857631   Sample    A    G        0      0        2 
   4 chr4_100863503     AAsi    G    A        1      2        2 
   4 chr4_100863503     AKia    G    A        0      0        2 
   4 chr4_100863503     AOna    G    A        0      0        2 
   4 chr4_100863503     ASom    G    A        1      2        2 
   4 chr4_100863503     HCab    G    A        0      0        2 
   4 chr4_100863503     HPrz    G    A        0      0        2 
   4 chr4_100863503     ZBoe    G    A        0      0        2 
   4 chr4_100863503     ZGre    G    A        0      0        2 
   4 chr4_100863503     ZHar    G    A        0      0        2 
   4 chr4_100863503   Sample    G    A        0      0        2 
   4 chr4_100863950     AAsi    C    T        0      0        2 
   4 chr4_100863950     AKia    C    T        0      0        2 
   4 chr4_100863950     AOna    C    T        0      0        2 
   4 chr4_100863950     ASom    C    T        0      0        2 
   4 chr4_100863950     HCab    C    T        1      2        2 
   4 chr4_100863950     HPrz    C    T        1      2        2 
   4 chr4_100863950     ZBoe    C    T        0      0        2 
   4 chr4_100863950     ZGre    C    T        0      0        2 
   4 chr4_100863950     ZHar    C    T        0      0        2 
   4 chr4_100863950   Sample    C    T        1      2        2 
   4 chr4_100874360     AAsi    C    A        0      0        2 
   4 chr4_100874360     AKia    C    A      0.5      1        2 
   4 chr4_100874360     AOna    C    A        0      0        2 
   4 chr4_100874360     ASom    C    A        0      0        2 
   4 chr4_100874360     HCab    C    A        0      0        2 
   4 chr4_100874360     HPrz    C    A        0      0        2 
   4 chr4_100874360     ZBoe    C    A        0      0        2 
   4 chr4_100874360     ZGre    C    A        0      0        2 
   4 chr4_100874360     ZHar    C    A        0      0        2 
   4 chr4_100874360   Sample    C    A        0      0        2 
   4 chr4_100891508     AAsi    G    A        0      0        2 
   4 chr4_100891508     AKia    G    A        0      0        2 
   4 chr4_100891508     AOna    G    A        1      2        2 
   4 chr4_100891508     ASom    G    A        0      0        2 
   4 chr4_100891508     HCab    G    A        0      0        2 
   4 chr4_100891508     HPrz    G    A        0      0        2 
   4 chr4_100891508     ZBoe    G    A        0      0        2 
   4 chr4_100891508     ZGre    G    A        0      0        2 
   4 chr4_100891508     ZHar    G    A        0      0        2 
   4 chr4_100891508   Sample    G    A        0      0        2 
   4 chr4_100892752     AAsi    C    T        0      0        2 
   4 chr4_100892752     AKia    C    T        0      0        2 
   4 chr4_100892752     AOna    C    T        0      0        2 
   4 chr4_100892752     ASom    C    T        0      0        2 
   4 chr4_100892752     HCab    C    T        1      2        2 
   4 chr4_100892752     HPrz    C    T        1      2        2 
   4 chr4_100892752     ZBoe    C    T        0      0        2 
   4 chr4_100892752     ZGre    C    T        0      0        2 
   4 chr4_100892752     ZHar    C    T        0      0        2 
   4 chr4_100892752   Sample    C    T        1      2        2 
   4 chr4_100912113     AAsi    A    G        0      0        2 
   4 chr4_100912113     AKia    A    G        0      0        2 
   4 chr4_100912113     AOna    A    G        0      0        2 
   4 chr4_100912113     ASom    A    G        0      0        2 
   4 chr4_100912113     HCab    A    G        0      0        2 
   4 chr4_100912113     HPrz    A    G        0      0        2 
   4 chr4_100912113     ZBoe    A    G        0      0        2 
   4 chr4_100912113     ZGre    A    G        1      2        2 
   4 chr4_100912113     ZHar    A    G        1      2        2 
   4 chr4_100912113   Sample    A    G        0      0        2 
   4 chr4_100914981     AAsi    A    G        0      0        2 
   4 chr4_100914981     AKia    A    G        1      2        2 
   4 chr4_100914981     AOna    A    G        1      2        2 
   4 chr4_100914981     ASom    A    G        0      0        2 
   4 chr4_100914981     HCab    A    G        0      0        2 
   4 chr4_100914981     HPrz    A    G        0      0        2 
   4 chr4_100914981     ZBoe    A    G        0      0        2 
   4 chr4_100914981     ZGre    A    G        0      0        2 
   4 chr4_100914981     ZHar    A    G        0      0        2 
   4 chr4_100914981   Sample    A    G        0      0        2 
   4 chr4_100922017     AAsi    G    A        0      0        2 
   4 chr4_100922017     AKia    G    A        0      0        2 
   4 chr4_100922017     AOna    G    A        0      0        2 
   4 chr4_100922017     ASom    G    A        0      0        2 
   4 chr4_100922017     HCab    G    A      0.5      1        2 
   4 chr4_100922017     HPrz    G    A      0.5      1        2 
   4 chr4_100922017     ZBoe    G    A        0      0        2 
   4 chr4_100922017     ZGre    G    A        0      0        2 
   4 chr4_100922017     ZHar    G    A        0      0        2 
   4 chr4_100922017   Sample    G    A        0      0        2 
   4 chr4_100922487     AAsi    A    G        0      0        2 
   4 chr4_100922487     AKia    A    G        0      0        2 
   4 chr4_100922487     AOna    A    G        0      0        2 
   4 chr4_100922487     ASom    A    G        0      0        2 
   4 chr4_100922487     HCab    A    G        0      0        2 
   4 chr4_100922487     HPrz    A    G        0      0        2 
   4 chr4_100922487     ZBoe    A    G        0      0        2 
   4 chr4_100922487     ZGre    A    G      0.5      1        2 
   4 chr4_100922487     ZHar    A    G        0      0        2 
   4 chr4_100922487   Sample    A    G        0      0        2 
   4 chr4_100923617     AAsi    A    G        0      0        2 
   4 chr4_100923617     AKia    A    G        0      0        2 
   4 chr4_100923617     AOna    A    G        0      0        2 
   4 chr4_100923617     ASom    A    G        0      0        2 
   4 chr4_100923617     HCab    A    G        0      0        2 
   4 chr4_100923617     HPrz    A    G        0      0        2 
   4 chr4_100923617     ZBoe    A    G        0      0        2 
   4 chr4_100923617     ZGre    A    G      0.5      1        2 
   4 chr4_100923617     ZHar    A    G        0      0        2 
   4 chr4_100923617   Sample    A    G        0      0        2 
   4 chr4_100925155     AAsi    G    A        1      2        2 
   4 chr4_100925155     AKia    G    A        0      0        2 
   4 chr4_100925155     AOna    G    A        0      0        2 
   4 chr4_100925155     ASom    G    A        0      0        2 
   4 chr4_100925155     HCab    G    A        0      0        2 
   4 chr4_100925155     HPrz    G    A        0      0        2 
   4 chr4_100925155     ZBoe    G    A        0      0        2 
   4 chr4_100925155     ZGre    G    A        0      0        2 
   4 chr4_100925155     ZHar    G    A        0      0        2 
   4 chr4_100925155   Sample    G    A        0      0        2 
   4 chr4_100925599     AAsi    T    C      0.5      1        2 
   4 chr4_100925599     AKia    T    C        0      0        2 
   4 chr4_100925599     AOna    T    C        0      0        2 
   4 chr4_100925599     ASom    T    C        1      2        2 
   4 chr4_100925599     HCab    T    C        0      0        2 
   4 chr4_100925599     HPrz    T    C        0      0        2 
   4 chr4_100925599     ZBoe    T    C        0      0        2 
   4 chr4_100925599     ZGre    T    C        0      0        2 
   4 chr4_100925599     ZHar    T    C        0      0        2 
   4 chr4_100925599   Sample    T    C        0      0        2 
   4 chr4_100925827     AAsi    A    C        0      0        2 
   4 chr4_100925827     AKia    A    C        0      0        2 
   4 chr4_100925827     AOna    A    C        0      0        2 
   4 chr4_100925827     ASom    A    C        0      0        2 
   4 chr4_100925827     HCab    A    C        1      2        2 
   4 chr4_100925827     HPrz    A    C        1      2        2 
   4 chr4_100925827     ZBoe    A    C        0      0        2 
   4 chr4_100925827     ZGre    A    C        0      0        2 
   4 chr4_100925827     ZHar    A    C        0      0        2 
   4 chr4_100925827   Sample    A    C        1      2        2 
   4 chr4_100940273     AAsi    T    C        0      0        2 
   4 chr4_100940273     AKia    T    C        0      0        2 
   4 chr4_100940273     AOna    T    C        0      0        2 
   4 chr4_100940273     ASom    T    C        0      0        2 
   4 chr4_100940273     HCab    T    C        0      0        2 
   4 chr4_100940273     HPrz    T    C        0      0        2 
   4 chr4_100940273     ZBoe    T    C        0      0        2 
   4 chr4_100940273     ZGre    T    C      0.5      1        2 
   4 chr4_100940273     ZHar    T    C        0      0        2 
   4 chr4_100940273   Sample    T    C        0      0        2 
   4 chr4_100944926     AAsi    T    C        0      0        2 
   4 chr4_100944926     AKia    T    C        0      0        2 
   4 chr4_100944926     AOna    T    C      0.5      1        2 
   4 chr4_100944926     ASom    T    C        0      0        2 
   4 chr4_100944926     HCab    T    C        0      0        2 
   4 chr4_100944926     HPrz    T    C        0      0        2 
   4 chr4_100944926     ZBoe    T    C        0      0        2 
   4 chr4_100944926     ZGre    T    C        0      0        2 
   4 chr4_100944926     ZHar    T    C        0      0        2 
   4 chr4_100944926   Sample    T    C        0      0        2 
   4 chr4_100950586     AAsi    A    G        0      0        2 
   4 chr4_100950586     AKia    A    G        0      0        2 
   4 chr4_100950586     AOna    A    G        0      0        2 
   4 chr4_100950586     ASom    A    G        0      0        2 
   4 chr4_100950586     HCab    A    G      0.5      1        2 
   4 chr4_100950586     HPrz    A    G        0      0        2 
   4 chr4_100950586     ZBoe    A    G        0      0        2 
   4 chr4_100950586     ZGre    A    G        0      0        2 
   4 chr4_100950586     ZHar    A    G        0      0        2 
   4 chr4_100950586   Sample    A    G        0      0        2 
   4 chr4_100952921     AAsi    A    G        0      0        2 
   4 chr4_100952921     AKia    A    G        0      0        2 
   4 chr4_100952921     AOna    A    G        0      0        2 
   4 chr4_100952921     ASom    A    G        0      0        2 
   4 chr4_100952921     HCab    A    G        0      0        2 
   4 chr4_100952921     HPrz    A    G        0      0        2 
   4 chr4_100952921     ZBoe    A    G        1      2        2 
   4 chr4_100952921     ZGre    A    G        0      0        2 
   4 chr4_100952921     ZHar    A    G        0      0        2 
   4 chr4_100952921   Sample    A    G        0      0        2 
   4 chr4_100953105     AAsi    G    A        0      0        2 
   4 chr4_100953105     AKia    G    A        0      0        2 
   4 chr4_100953105     AOna    G    A        0      0        2 
   4 chr4_100953105     ASom    G    A        0      0        2 
   4 chr4_100953105     HCab    G    A        0      0        2 
   4 chr4_100953105     HPrz    G    A        0      0        2 
   4 chr4_100953105     ZBoe    G    A        1      2        2 
   4 chr4_100953105     ZGre    G    A        0      0        2 
   4 chr4_100953105     ZHar    G    A        0      0        2 
   4 chr4_100953105   Sample    G    A        0      0        2 
   4 chr4_100955037     AAsi    T    G        0      0        2 
   4 chr4_100955037     AKia    T    G        0      0        2 
   4 chr4_100955037     AOna    T    G        0      0        2 
   4 chr4_100955037     ASom    T    G        0      0        2 
   4 chr4_100955037     HCab    T    G        0      0        2 
   4 chr4_100955037     HPrz    T    G      0.5      1        2 
   4 chr4_100955037     ZBoe    T    G        0      0        2 
   4 chr4_100955037     ZGre    T    G        0      0        2 
   4 chr4_100955037     ZHar    T    G        0      0        2 
   4 chr4_100955037   Sample    T    G        1      2        2 
   4 chr4_100958621     AAsi    A    G        0      0        2 
   4 chr4_100958621     AKia    A    G        0      0        2 
   4 chr4_100958621     AOna    A    G        0      0        2 
   4 chr4_100958621     ASom    A    G        0      0        2 
   4 chr4_100958621     HCab    A    G        0      0        2 
   4 chr4_100958621     HPrz    A    G        0      0        2 
   4 chr4_100958621     ZBoe    A    G      0.5      1        2 
   4 chr4_100958621     ZGre    A    G        0      0        2 
   4 chr4_100958621     ZHar    A    G        0      0        2 
   4 chr4_100958621   Sample    A    G        0      0        2 
   4 chr4_100963007     AAsi    A    G        0      0        2 
   4 chr4_100963007     AKia    A    G        0      0        2 
   4 chr4_100963007     AOna    A    G        0      0        2 
   4 chr4_100963007     ASom    A    G        0      0        2 
   4 chr4_100963007     HCab    A    G        1      2        2 
   4 chr4_100963007     HPrz    A    G        1      2        2 
   4 chr4_100963007     ZBoe    A    G        0      0        2 
   4 chr4_100963007     ZGre    A    G        0      0        2 
   4 chr4_100963007     ZHar    A    G        0      0        2 
   4 chr4_100963007   Sample    A    G        1      2        2 
   4 chr4_100976884     AAsi    C    G        0      0        2 
   4 chr4_100976884     AKia    C    G        1      2        2 
   4 chr4_100976884     AOna    C    G      0.5      1        2 
   4 chr4_100976884     ASom    C    G        0      0        2 
   4 chr4_100976884     HCab    C    G        0      0        2 
   4 chr4_100976884     HPrz    C    G        0      0        2 
   4 chr4_100976884     ZBoe    C    G        0      0        2 
   4 chr4_100976884     ZGre    C    G        0      0        2 
   4 chr4_100976884     ZHar    C    G        0      0        2 
   4 chr4_100976884   Sample    C    G        0      0        2 
   4 chr4_100977499     AAsi    T    C        0      0        2 
   4 chr4_100977499     AKia    T    C        0      0        2 
   4 chr4_100977499     AOna    T    C        0      0        2 
   4 chr4_100977499     ASom    T    C        0      0        2 
   4 chr4_100977499     HCab    T    C        0      0        2 
   4 chr4_100977499     HPrz    T    C        0      0        2 
   4 chr4_100977499     ZBoe    T    C      0.5      1        2 
   4 chr4_100977499     ZGre    T    C        0      0        2 
   4 chr4_100977499     ZHar    T    C        0      0        2 
   4 chr4_100977499   Sample    T    C        0      0        2 
   4 chr4_100981477     AAsi    C    G        1      2        2 
   4 chr4_100981477     AKia    C    G        0      0        2 
   4 chr4_100981477     AOna    C    G        0      0        2 
   4 chr4_100981477     ASom    C    G        1      2        2 
   4 chr4_100981477     HCab    C    G        0      0        2 
   4 chr4_100981477     HPrz    C    G        0      0        2 
   4 chr4_100981477     ZBoe    C    G        0      0        2 
   4 chr4_100981477     ZGre    C    G        0      0        2 
   4 chr4_100981477     ZHar    C    G        0      0        2 
   4 chr4_100981477   Sample    C    G        0      0        2 
   4 chr4_100986518     AAsi    G    C        0      0        2 
   4 chr4_100986518     AKia    G    C        0      0        2 
   4 chr4_100986518     AOna    G    C        0      0        2 
   4 chr4_100986518     ASom    G    C        0      0        2 
   4 chr4_100986518     HCab    G    C        0      0        2 
   4 chr4_100986518     HPrz    G    C      0.5      1        2 
   4 chr4_100986518     ZBoe    G    C        0      0        2 
   4 chr4_100986518     ZGre    G    C        0      0        2 
   4 chr4_100986518     ZHar    G    C        0      0        2 
   4 chr4_100986518   Sample    G    C        1      2        2 
   4 chr4_101000472     AAsi    G    A        0      0        2 
   4 chr4_101000472     AKia    G    A        1      2        2 
   4 chr4_101000472     AOna    G    A        1      2        2 
   4 chr4_101000472     ASom    G    A        0      0        2 
   4 chr4_101000472     HCab    G    A        0      0        2 
   4 chr4_101000472     HPrz    G    A        0      0        2 
   4 chr4_101000472     ZBoe    G    A        0      0        2 
   4 chr4_101000472     ZGre    G    A        0      0        2 
   4 chr4_101000472     ZHar    G    A        0      0        2 
   4 chr4_101000472   Sample    G    A        0      0        2 
   4 chr4_101001870     AAsi    G    T        0      0        2 
   4 chr4_101001870     AKia    G    T        0      0        2 
   4 chr4_101001870     AOna    G    T        0      0        2 
   4 chr4_101001870     ASom    G    T        0      0        2 
   4 chr4_101001870     HCab    G    T        1      2        2 
   4 chr4_101001870     HPrz    G    T        1      2        2 
   4 chr4_101001870     ZBoe    G    T        0      0        2 
   4 chr4_101001870     ZGre    G    T        0      0        2 
   4 chr4_101001870     ZHar    G    T        0      0        2 
   4 chr4_101001870   Sample    G    T        1      2        2 
   4 chr4_101002808     AAsi    A    G        0      0        2 
   4 chr4_101002808     AKia    A    G        1      2        2 
   4 chr4_101002808     AOna    A    G      0.5      1        2 
   4 chr4_101002808     ASom    A    G        0      0        2 
   4 chr4_101002808     HCab    A    G        0      0        2 
   4 chr4_101002808     HPrz    A    G        0      0        2 
   4 chr4_101002808     ZBoe    A    G        0      0        2 
   4 chr4_101002808     ZGre    A    G        0      0        2 
   4 chr4_101002808     ZHar    A    G        0      0        2 
   4 chr4_101002808   Sample    A    G        0      0        2 
   4 chr4_101019129     AAsi    T    C        0      0        2 
   4 chr4_101019129     AKia    T    C        0      0        2 
   4 chr4_101019129     AOna    T    C        0      0        2 
   4 chr4_101019129     ASom    T    C        0      0        2 
   4 chr4_101019129     HCab    T    C        0      0        2 
   4 chr4_101019129     HPrz    T    C        0      0        2 
   4 chr4_101019129     ZBoe    T    C      0.5      1        2 
   4 chr4_101019129     ZGre    T    C        1      2        2 
   4 chr4_101019129     ZHar    T    C        0      0        2 
   4 chr4_101019129   Sample    T    C        0      0        2 
   4 chr4_101035097     AAsi    C    A      0.5      1        2 
   4 chr4_101035097     AKia    C    A        0      0        2 
   4 chr4_101035097     AOna    C    A        0      0        2 
   4 chr4_101035097     ASom    C    A        0      0        2 
   4 chr4_101035097     HCab    C    A        0      0        2 
   4 chr4_101035097     HPrz    C    A        0      0        2 
   4 chr4_101035097     ZBoe    C    A        0      0        2 
   4 chr4_101035097     ZGre    C    A        0      0        2 
   4 chr4_101035097     ZHar    C    A        0      0        2 
   4 chr4_101035097   Sample    C    A        0      0        2 
   4 chr4_101041707     AAsi    T    C        0      0        2 
   4 chr4_101041707     AKia    T    C        0      0        2 
   4 chr4_101041707     AOna    T    C        0      0        2 
   4 chr4_101041707     ASom    T    C        0      0        2 
   4 chr4_101041707     HCab    T    C        1      2        2 
   4 chr4_101041707     HPrz    T    C        1      2        2 
   4 chr4_101041707     ZBoe    T    C        0      0        2 
   4 chr4_101041707     ZGre    T    C        0      0        2 
   4 chr4_101041707     ZHar    T    C        0      0        2 
   4 chr4_101041707   Sample    T    C        1      2        2 
   4 chr4_101042537     AAsi    T    C        0      0        2 
   4 chr4_101042537     AKia    T    C        0      0        2 
   4 chr4_101042537     AOna    T    C        0      0        2 
   4 chr4_101042537     ASom    T    C        0      0        2 
   4 chr4_101042537     HCab    T    C        0      0        2 
   4 chr4_101042537     HPrz    T    C        0      0        2 
   4 chr4_101042537     ZBoe    T    C        0      0        2 
   4 chr4_101042537     ZGre    T    C        0      0        2 
   4 chr4_101042537     ZHar    T    C        1      2        2 
   4 chr4_101042537   Sample    T    C        0      0        2 
   4 chr4_101046238     AAsi    G    T        0      0        2 
   4 chr4_101046238     AKia    G    T        0      0        2 
   4 chr4_101046238     AOna    G    T        0      0        2 
   4 chr4_101046238     ASom    G    T        0      0        2 
   4 chr4_101046238     HCab    G    T        1      2        2 
   4 chr4_101046238     HPrz    G    T        1      2        2 
   4 chr4_101046238     ZBoe    G    T        0      0        2 
   4 chr4_101046238     ZGre    G    T        0      0        2 
   4 chr4_101046238     ZHar    G    T        0      0        2 
   4 chr4_101046238   Sample    G    T        1      2        2 
   4 chr4_101046795     AAsi    G    A        0      0        2 
   4 chr4_101046795     AKia    G    A        0      0        2 
   4 chr4_101046795     AOna    G    A        0      0        2 
   4 chr4_101046795     ASom    G    A        0      0        2 
   4 chr4_101046795     HCab    G    A        1      2        2 
   4 chr4_101046795     HPrz    G    A        1      2        2 
   4 chr4_101046795     ZBoe    G    A        0      0        2 
   4 chr4_101046795     ZGre    G    A        0      0        2 
   4 chr4_101046795     ZHar    G    A        0      0        2 
   4 chr4_101046795   Sample    G    A        1      2        2 
   4 chr4_101056167     AAsi    A    G        0      0        2 
   4 chr4_101056167     AKia    A    G        0      0        2 
   4 chr4_101056167     AOna    A    G        0      0        2 
   4 chr4_101056167     ASom    A    G        0      0        2 
   4 chr4_101056167     HCab    A    G        1      2        2 
   4 chr4_101056167     HPrz    A    G        1      2        2 
   4 chr4_101056167     ZBoe    A    G        0      0        2 
   4 chr4_101056167     ZGre    A    G        0      0        2 
   4 chr4_101056167     ZHar    A    G        0      0        2 
   4 chr4_101056167   Sample    A    G        1      2        2 
   4 chr4_101065011     AAsi    A    G      0.5      1        2 
   4 chr4_101065011     AKia    A    G        0      0        2 
   4 chr4_101065011     AOna    A    G        0      0        2 
   4 chr4_101065011     ASom    A    G        0      0        2 
   4 chr4_101065011     HCab    A    G        0      0        2 
   4 chr4_101065011     HPrz    A    G        0      0        2 
   4 chr4_101065011     ZBoe    A    G        0      0        2 
   4 chr4_101065011     ZGre    A    G        0      0        2 
   4 chr4_101065011     ZHar    A    G        0      0        2 
   4 chr4_101065011   Sample    A    G        0      0        2 
   4 chr4_101070783     AAsi    G    A        0      0        2 
   4 chr4_101070783     AKia    G    A        0      0        2 
   4 chr4_101070783     AOna    G    A        0      0        2 
   4 chr4_101070783     ASom    G    A        0      0        2 
   4 chr4_101070783     HCab    G    A        1      2        2 
   4 chr4_101070783     HPrz    G    A        1      2        2 
   4 chr4_101070783     ZBoe    G    A        0      0        2 
   4 chr4_101070783     ZGre    G    A        0      0        2 
   4 chr4_101070783     ZHar    G    A        0      0        2 
   4 chr4_101070783   Sample    G    A        1      2        2 
   4 chr4_101076530     AAsi    G    A        0      0        2 
   4 chr4_101076530     AKia    G    A        0      0        2 
   4 chr4_101076530     AOna    G    A        0      0        2 
   4 chr4_101076530     ASom    G    A        0      0        2 
   4 chr4_101076530     HCab    G    A        1      2        2 
   4 chr4_101076530     HPrz    G    A        1      2        2 
   4 chr4_101076530     ZBoe    G    A        0      0        2 
   4 chr4_101076530     ZGre    G    A        0      0        2 
   4 chr4_101076530     ZHar    G    A        0      0        2 
   4 chr4_101076530   Sample    G    A        1      2        2 
   4 chr4_101089608     AAsi    T    C        1      2        2 
   4 chr4_101089608     AKia    T    C        0      0        2 
   4 chr4_101089608     AOna    T    C        0      0        2 
   4 chr4_101089608     ASom    T    C        1      2        2 
   4 chr4_101089608     HCab    T    C        0      0        2 
   4 chr4_101089608     HPrz    T    C        0      0        2 
   4 chr4_101089608     ZBoe    T    C        0      0        2 
   4 chr4_101089608     ZGre    T    C        0      0        2 
   4 chr4_101089608     ZHar    T    C        0      0        2 
   4 chr4_101089608   Sample    T    C        0      0        2 
   4 chr4_101090568     AAsi    A    G      0.5      1        2 
   4 chr4_101090568     AKia    A    G        0      0        2 
   4 chr4_101090568     AOna    A    G        0      0        2 
   4 chr4_101090568     ASom    A    G        0      0        2 
   4 chr4_101090568     HCab    A    G        0      0        2 
   4 chr4_101090568     HPrz    A    G        0      0        2 
   4 chr4_101090568     ZBoe    A    G        0      0        2 
   4 chr4_101090568     ZGre    A    G        0      0        2 
   4 chr4_101090568     ZHar    A    G        0      0        2 
   4 chr4_101090568   Sample    A    G        0      0        2 
   4 chr4_101093023     AAsi    T    G        0      0        2 
   4 chr4_101093023     AKia    T    G        0      0        2 
   4 chr4_101093023     AOna    T    G        0      0        2 
   4 chr4_101093023     ASom    T    G        0      0        2 
   4 chr4_101093023     HCab    T    G        0      0        2 
   4 chr4_101093023     HPrz    T    G        0      0        2 
   4 chr4_101093023     ZBoe    T    G      0.5      1        2 
   4 chr4_101093023     ZGre    T    G        0      0        2 
   4 chr4_101093023     ZHar    T    G        0      0        2 
   4 chr4_101093023   Sample    T    G        0      0        2 
   4 chr4_101093127     AAsi    G    A        0      0        2 
   4 chr4_101093127     AKia    G    A        0      0        2 
   4 chr4_101093127     AOna    G    A        0      0        2 
   4 chr4_101093127     ASom    G    A        0      0        2 
   4 chr4_101093127     HCab    G    A        1      2        2 
   4 chr4_101093127     HPrz    G    A        1      2        2 
   4 chr4_101093127     ZBoe    G    A        0      0        2 
   4 chr4_101093127     ZGre    G    A        0      0        2 
   4 chr4_101093127     ZHar    G    A        0      0        2 
   4 chr4_101093127   Sample    G    A        1      2        2 
   4 chr4_101099663     AAsi    T    C        1      2        2 
   4 chr4_101099663     AKia    T    C        0      0        2 
   4 chr4_101099663     AOna    T    C        0      0        2 
   4 chr4_101099663     ASom    T    C        1      2        2 
   4 chr4_101099663     HCab    T    C        0      0        2 
   4 chr4_101099663     HPrz    T    C        0      0        2 
   4 chr4_101099663     ZBoe    T    C        0      0        2 
   4 chr4_101099663     ZGre    T    C        0      0        2 
   4 chr4_101099663     ZHar    T    C        0      0        2 
   4 chr4_101099663   Sample    T    C        0      0        2 
   4 chr4_101100682     AAsi    T    G        0      0        2 
   4 chr4_101100682     AKia    T    G        0      0        2 
   4 chr4_101100682     AOna    T    G        0      0        2 
   4 chr4_101100682     ASom    T    G        0      0        2 
   4 chr4_101100682     HCab    T    G        0      0        2 
   4 chr4_101100682     HPrz    T    G        0      0        2 
   4 chr4_101100682     ZBoe    T    G      0.5      1        2 
   4 chr4_101100682     ZGre    T    G        0      0        2 
   4 chr4_101100682     ZHar    T    G        0      0        2 
   4 chr4_101100682   Sample    T    G        0      0        2 
   4 chr4_101104915     AAsi    T    C        0      0        2 
   4 chr4_101104915     AKia    T    C        0      0        2 
   4 chr4_101104915     AOna    T    C        0      0        2 
   4 chr4_101104915     ASom    T    C        0      0        2 
   4 chr4_101104915     HCab    T    C        1      2        2 
   4 chr4_101104915     HPrz    T    C        1      2        2 
   4 chr4_101104915     ZBoe    T    C        0      0        2 
   4 chr4_101104915     ZGre    T    C        0      0        2 
   4 chr4_101104915     ZHar    T    C        0      0        2 
   4 chr4_101104915   Sample    T    C        1      2        2 
   4 chr4_101112192     AAsi    G    C        0      0        2 
   4 chr4_101112192     AKia    G    C        0      0        2 
   4 chr4_101112192     AOna    G    C        0      0        2 
   4 chr4_101112192     ASom    G    C      0.5      1        2 
   4 chr4_101112192     HCab    G    C        0      0        2 
   4 chr4_101112192     HPrz    G    C        0      0        2 
   4 chr4_101112192     ZBoe    G    C        0      0        2 
   4 chr4_101112192     ZGre    G    C        0      0        2 
   4 chr4_101112192     ZHar    G    C        0      0        2 
   4 chr4_101112192   Sample    G    C        0      0        2 
   4 chr4_101112389     AAsi    A    G        0      0        2 
   4 chr4_101112389     AKia    A    G        0      0        2 
   4 chr4_101112389     AOna    A    G        0      0        2 
   4 chr4_101112389     ASom    A    G      0.5      1        2 
   4 chr4_101112389     HCab    A    G        0      0        2 
   4 chr4_101112389     HPrz    A    G        0      0        2 
   4 chr4_101112389     ZBoe    A    G        0      0        2 
   4 chr4_101112389     ZGre    A    G        0      0        2 
   4 chr4_101112389     ZHar    A    G        0      0        2 
   4 chr4_101112389   Sample    A    G        0      0        2 
   4 chr4_101113765     AAsi    T    C      0.5      1        2 
   4 chr4_101113765     AKia    T    C        0      0        2 
   4 chr4_101113765     AOna    T    C        0      0        2 
   4 chr4_101113765     ASom    T    C        0      0        2 
   4 chr4_101113765     HCab    T    C        0      0        2 
   4 chr4_101113765     HPrz    T    C        0      0        2 
   4 chr4_101113765     ZBoe    T    C        0      0        2 
   4 chr4_101113765     ZGre    T    C        0      0        2 
   4 chr4_101113765     ZHar    T    C        0      0        2 
   4 chr4_101113765   Sample    T    C        0      0        2 
   4 chr4_101116514     AAsi    T    C        0      0        2 
   4 chr4_101116514     AKia    T    C        0      0        2 
   4 chr4_101116514     AOna    T    C        0      0        2 
   4 chr4_101116514     ASom    T    C        0      0        2 
   4 chr4_101116514     HCab    T    C      0.5      1        2 
   4 chr4_101116514     HPrz    T    C        0      0        2 
   4 chr4_101116514     ZBoe    T    C        0      0        2 
   4 chr4_101116514     ZGre    T    C        0      0        2 
   4 chr4_101116514     ZHar    T    C        0      0        2 
   4 chr4_101116514   Sample    T    C        0      0        2 
   4 chr4_101120913     AAsi    A    G        0      0        2 
   4 chr4_101120913     AKia    A    G        0      0        2 
   4 chr4_101120913     AOna    A    G        0      0        2 
   4 chr4_101120913     ASom    A    G        0      0        2 
   4 chr4_101120913     HCab    A    G      0.5      1        2 
   4 chr4_101120913     HPrz    A    G      0.5      1        2 
   4 chr4_101120913     ZBoe    A    G        0      0        2 
   4 chr4_101120913     ZGre    A    G        0      0        2 
   4 chr4_101120913     ZHar    A    G        0      0        2 
   4 chr4_101120913   Sample    A    G        0      0        2 
   4 chr4_101121004     AAsi    A    G        0      0        2 
   4 chr4_101121004     AKia    A    G        0      0        2 
   4 chr4_101121004     AOna    A    G        0      0        2 
   4 chr4_101121004     ASom    A    G        0      0        2 
   4 chr4_101121004     HCab    A    G        0      0        2 
   4 chr4_101121004     HPrz    A    G        0      0        2 
   4 chr4_101121004     ZBoe    A    G        0      0        2 
   4 chr4_101121004     ZGre    A    G        1      2        2 
   4 chr4_101121004     ZHar    A    G        0      0        2 
   4 chr4_101121004   Sample    A    G        0      0        2 
   4 chr4_101124292     AAsi    G    T        0      0        2 
   4 chr4_101124292     AKia    G    T        0      0        2 
   4 chr4_101124292     AOna    G    T        0      0        2 
   4 chr4_101124292     ASom    G    T        0      0        2 
   4 chr4_101124292     HCab    G    T        0      0        2 
   4 chr4_101124292     HPrz    G    T        0      0        2 
   4 chr4_101124292     ZBoe    G    T        1      2        2 
   4 chr4_101124292     ZGre    G    T        1      2        2 
   4 chr4_101124292     ZHar    G    T        1      2        2 
   4 chr4_101124292   Sample    G    T        0      0        2 
   4 chr4_101124703     AAsi    T    C        0      0        2 
   4 chr4_101124703     AKia    T    C        0      0        2 
   4 chr4_101124703     AOna    T    C        0      0        2 
   4 chr4_101124703     ASom    T    C        0      0        2 
   4 chr4_101124703     HCab    T    C        0      0        2 
   4 chr4_101124703     HPrz    T    C        0      0        2 
   4 chr4_101124703     ZBoe    T    C        0      0        2 
   4 chr4_101124703     ZGre    T    C        1      2        2 
   4 chr4_101124703     ZHar    T    C        0      0        2 
   4 chr4_101124703   Sample    T    C        0      0        2 
   4 chr4_101124787     AAsi    C    T        0      0        2 
   4 chr4_101124787     AKia    C    T        0      0        2 
   4 chr4_101124787     AOna    C    T        0      0        2 
   4 chr4_101124787     ASom    C    T        0      0        2 
   4 chr4_101124787     HCab    C    T        1      2        2 
   4 chr4_101124787     HPrz    C    T        1      2        2 
   4 chr4_101124787     ZBoe    C    T        0      0        2 
   4 chr4_101124787     ZGre    C    T        0      0        2 
   4 chr4_101124787     ZHar    C    T        0      0        2 
   4 chr4_101124787   Sample    C    T        1      2        2 
   4 chr4_101127455     AAsi    G    A        0      0        2 
   4 chr4_101127455     AKia    G    A        0      0        2 
   4 chr4_101127455     AOna    G    A        0      0        2 
   4 chr4_101127455     ASom    G    A        0      0        2 
   4 chr4_101127455     HCab    G    A        1      2        2 
   4 chr4_101127455     HPrz    G    A        1      2        2 
   4 chr4_101127455     ZBoe    G    A        0      0        2 
   4 chr4_101127455     ZGre    G    A        0      0        2 
   4 chr4_101127455     ZHar    G    A        0      0        2 
   4 chr4_101127455   Sample    G    A        1      2        2 
   4 chr4_101127780     AAsi    C    T        0      0        2 
   4 chr4_101127780     AKia    C    T        0      0        2 
   4 chr4_101127780     AOna    C    T        0      0        2 
   4 chr4_101127780     ASom    C    T        0      0        2 
   4 chr4_101127780     HCab    C    T        1      2        2 
   4 chr4_101127780     HPrz    C    T        1      2        2 
   4 chr4_101127780     ZBoe    C    T        0      0        2 
   4 chr4_101127780     ZGre    C    T        0      0        2 
   4 chr4_101127780     ZHar    C    T        0      0        2 
   4 chr4_101127780   Sample    C    T        1      2        2 
   4 chr4_101128573     AAsi    T    C        0      0        2 
   4 chr4_101128573     AKia    T    C        1      2        2 
   4 chr4_101128573     AOna    T    C        1      2        2 
   4 chr4_101128573     ASom    T    C        0      0        2 
   4 chr4_101128573     HCab    T    C        0      0        2 
   4 chr4_101128573     HPrz    T    C        0      0        2 
   4 chr4_101128573     ZBoe    T    C        0      0        2 
   4 chr4_101128573     ZGre    T    C        0      0        2 
   4 chr4_101128573     ZHar    T    C        0      0        2 
   4 chr4_101128573   Sample    T    C        0      0        2 
   4 chr4_101128634     AAsi    A    G        0      0        2 
   4 chr4_101128634     AKia    A    G        1      2        2 
   4 chr4_101128634     AOna    A    G        1      2        2 
   4 chr4_101128634     ASom    A    G        0      0        2 
   4 chr4_101128634     HCab    A    G        0      0        2 
   4 chr4_101128634     HPrz    A    G        0      0        2 
   4 chr4_101128634     ZBoe    A    G        0      0        2 
   4 chr4_101128634     ZGre    A    G        0      0        2 
   4 chr4_101128634     ZHar    A    G        0      0        2 
   4 chr4_101128634   Sample    A    G        0      0        2 
   4 chr4_101129877     AAsi    T    C      0.5      1        2 
   4 chr4_101129877     AKia    T    C        0      0        2 
   4 chr4_101129877     AOna    T    C        0      0        2 
   4 chr4_101129877     ASom    T    C      0.5      1        2 
   4 chr4_101129877     HCab    T    C        0      0        2 
   4 chr4_101129877     HPrz    T    C        0      0        2 
   4 chr4_101129877     ZBoe    T    C        0      0        2 
   4 chr4_101129877     ZGre    T    C        0      0        2 
   4 chr4_101129877     ZHar    T    C        0      0        2 
   4 chr4_101129877   Sample    T    C        0      0        2 
   4 chr4_101137482     AAsi    T    C        0      0        2 
   4 chr4_101137482     AKia    T    C        0      0        2 
   4 chr4_101137482     AOna    T    C        0      0        2 
   4 chr4_101137482     ASom    T    C        0      0        2 
   4 chr4_101137482     HCab    T    C        0      0        2 
   4 chr4_101137482     HPrz    T    C        0      0        2 
   4 chr4_101137482     ZBoe    T    C      0.5      1        2 
   4 chr4_101137482     ZGre    T    C        0      0        2 
   4 chr4_101137482     ZHar    T    C        0      0        2 
   4 chr4_101137482   Sample    T    C        0      0        2 
   4 chr4_101143811     AAsi    C    T        0      0        2 
   4 chr4_101143811     AKia    C    T        0      0        2 
   4 chr4_101143811     AOna    C    T        0      0        2 
   4 chr4_101143811     ASom    C    T        0      0        2 
   4 chr4_101143811     HCab    C    T      0.5      1        2 
   4 chr4_101143811     HPrz    C    T      0.5      1        2 
   4 chr4_101143811     ZBoe    C    T        0      0        2 
   4 chr4_101143811     ZGre    C    T        0      0        2 
   4 chr4_101143811     ZHar    C    T        0      0        2 
   4 chr4_101143811   Sample    C    T        0      0        2 
   4 chr4_101149742     AAsi    C    A        0      0        2 
   4 chr4_101149742     AKia    C    A        0      0        2 
   4 chr4_101149742     AOna    C    A        0      0        2 
   4 chr4_101149742     ASom    C    A        0      0        2 
   4 chr4_101149742     HCab    C    A        1      2        2 
   4 chr4_101149742     HPrz    C    A        1      2        2 
   4 chr4_101149742     ZBoe    C    A        0      0        2 
   4 chr4_101149742     ZGre    C    A        0      0        2 
   4 chr4_101149742     ZHar    C    A        0      0        2 
   4 chr4_101149742   Sample    C    A        1      2        2 
   4 chr4_101150440     AAsi    T    C      0.5      1        2 
   4 chr4_101150440     AKia    T    C        0      0        2 
   4 chr4_101150440     AOna    T    C        0      0        2 
   4 chr4_101150440     ASom    T    C        0      0        2 
   4 chr4_101150440     HCab    T    C        0      0        2 
   4 chr4_101150440     HPrz    T    C        0      0        2 
   4 chr4_101150440     ZBoe    T    C        0      0        2 
   4 chr4_101150440     ZGre    T    C        0      0        2 
   4 chr4_101150440     ZHar    T    C        0      0        2 
   4 chr4_101150440   Sample    T    C        0      0        2 
   4 chr4_101151241     AAsi    A    T        0      0        2 
   4 chr4_101151241     AKia    A    T        0      0        2 
   4 chr4_101151241     AOna    A    T        0      0        2 
   4 chr4_101151241     ASom    A    T        0      0        2 
   4 chr4_101151241     HCab    A    T        1      2        2 
   4 chr4_101151241     HPrz    A    T        1      2        2 
   4 chr4_101151241     ZBoe    A    T        0      0        2 
   4 chr4_101151241     ZGre    A    T        0      0        2 
   4 chr4_101151241     ZHar    A    T        0      0        2 
   4 chr4_101151241   Sample    A    T        1      2        2 
   4 chr4_101152043     AAsi    C    T        0      0        2 
   4 chr4_101152043     AKia    C    T        0      0        2 
   4 chr4_101152043     AOna    C    T        0      0        2 
   4 chr4_101152043     ASom    C    T        0      0        2 
   4 chr4_101152043     HCab    C    T        1      2        2 
   4 chr4_101152043     HPrz    C    T        1      2        2 
   4 chr4_101152043     ZBoe    C    T        0      0        2 
   4 chr4_101152043     ZGre    C    T        0      0        2 
   4 chr4_101152043     ZHar    C    T        0      0        2 
   4 chr4_101152043   Sample    C    T        1      2        2 
   4 chr4_101158755     AAsi    G    C        1      2        2 
   4 chr4_101158755     AKia    G    C        0      0        2 
   4 chr4_101158755     AOna    G    C        0      0        2 
   4 chr4_101158755     ASom    G    C        1      2        2 
   4 chr4_101158755     HCab    G    C        0      0        2 
   4 chr4_101158755     HPrz    G    C        0      0        2 
   4 chr4_101158755     ZBoe    G    C        0      0        2 
   4 chr4_101158755     ZGre    G    C        0      0        2 
   4 chr4_101158755     ZHar    G    C        0      0        2 
   4 chr4_101158755   Sample    G    C        0      0        2 
   4 chr4_101161916     AAsi    G    A        0      0        2 
   4 chr4_101161916     AKia    G    A        0      0        2 
   4 chr4_101161916     AOna    G    A        0      0        2 
   4 chr4_101161916     ASom    G    A        0      0        2 
   4 chr4_101161916     HCab    G    A        0      0        2 
   4 chr4_101161916     HPrz    G    A        0      0        2 
   4 chr4_101161916     ZBoe    G    A      0.5      1        2 
   4 chr4_101161916     ZGre    G    A        0      0        2 
   4 chr4_101161916     ZHar    G    A        0      0        2 
   4 chr4_101161916   Sample    G    A        0      0        2 
   4 chr4_101165021     AAsi    C    G        0      0        2 
   4 chr4_101165021     AKia    C    G        1      2        2 
   4 chr4_101165021     AOna    C    G      0.5      1        2 
   4 chr4_101165021     ASom    C    G        0      0        2 
   4 chr4_101165021     HCab    C    G        0      0        2 
   4 chr4_101165021     HPrz    C    G        0      0        2 
   4 chr4_101165021     ZBoe    C    G        0      0        2 
   4 chr4_101165021     ZGre    C    G        0      0        2 
   4 chr4_101165021     ZHar    C    G        0      0        2 
   4 chr4_101165021   Sample    C    G        0      0        2 
   4 chr4_101171261     AAsi    G    A        0      0        2 
   4 chr4_101171261     AKia    G    A        0      0        2 
   4 chr4_101171261     AOna    G    A        0      0        2 
   4 chr4_101171261     ASom    G    A        0      0        2 
   4 chr4_101171261     HCab    G    A        0      0        2 
   4 chr4_101171261     HPrz    G    A        0      0        2 
   4 chr4_101171261     ZBoe    G    A        1      2        2 
   4 chr4_101171261     ZGre    G    A        0      0        2 
   4 chr4_101171261     ZHar    G    A        0      0        2 
   4 chr4_101171261   Sample    G    A        0      0        2 
   4 chr4_101181397     AAsi    A    G        0      0        2 
   4 chr4_101181397     AKia    A    G        0      0        2 
   4 chr4_101181397     AOna    A    G        0      0        2 
   4 chr4_101181397     ASom    A    G        0      0        2 
   4 chr4_101181397     HCab    A    G        1      2        2 
   4 chr4_101181397     HPrz    A    G        1      2        2 
   4 chr4_101181397     ZBoe    A    G        0      0        2 
   4 chr4_101181397     ZGre    A    G        0      0        2 
   4 chr4_101181397     ZHar    A    G        0      0        2 
   4 chr4_101181397   Sample    A    G        1      2        2 
   4 chr4_101181450     AAsi    G    C        0      0        2 
   4 chr4_101181450     AKia    G    C      0.5      1        2 
   4 chr4_101181450     AOna    G    C        0      0        2 
   4 chr4_101181450     ASom    G    C        0      0        2 
   4 chr4_101181450     HCab    G    C        0      0        2 
   4 chr4_101181450     HPrz    G    C        0      0        2 
   4 chr4_101181450     ZBoe    G    C        0      0        2 
   4 chr4_101181450     ZGre    G    C        0      0        2 
   4 chr4_101181450     ZHar    G    C        0      0        2 
   4 chr4_101181450   Sample    G    C        0      0        2 
   4 chr4_101187570     AAsi    C    T        0      0        2 
   4 chr4_101187570     AKia    C    T        0      0        2 
   4 chr4_101187570     AOna    C    T        0      0        2 
   4 chr4_101187570     ASom    C    T        1      2        2 
   4 chr4_101187570     HCab    C    T        0      0        2 
   4 chr4_101187570     HPrz    C    T        0      0        2 
   4 chr4_101187570     ZBoe    C    T        0      0        2 
   4 chr4_101187570     ZGre    C    T        0      0        2 
   4 chr4_101187570     ZHar    C    T        0      0        2 
   4 chr4_101187570   Sample    C    T        0      0        2 
   4 chr4_101191047     AAsi    A    G        0      0        2 
   4 chr4_101191047     AKia    A    G        0      0        2 
   4 chr4_101191047     AOna    A    G        0      0        2 
   4 chr4_101191047     ASom    A    G        0      0        2 
   4 chr4_101191047     HCab    A    G        1      2        2 
   4 chr4_101191047     HPrz    A    G        1      2        2 
   4 chr4_101191047     ZBoe    A    G        0      0        2 
   4 chr4_101191047     ZGre    A    G        0      0        2 
   4 chr4_101191047     ZHar    A    G        0      0        2 
   4 chr4_101191047   Sample    A    G        1      2        2 
   4 chr4_101191048     AAsi    C    G        0      0        2 
   4 chr4_101191048     AKia    C    G        0      0        2 
   4 chr4_101191048     AOna    C    G        0      0        2 
   4 chr4_101191048     ASom    C    G        0      0        2 
   4 chr4_101191048     HCab    C    G        0      0        2 
   4 chr4_101191048     HPrz    C    G        0      0        2 
   4 chr4_101191048     ZBoe    C    G      0.5      1        2 
   4 chr4_101191048     ZGre    C    G        0      0        2 
   4 chr4_101191048     ZHar    C    G        0      0        2 
   4 chr4_101191048   Sample    C    G        0      0        2 
   4 chr4_101208201     AAsi    G    C        0      0        2 
   4 chr4_101208201     AKia    G    C      0.5      1        2 
   4 chr4_101208201     AOna    G    C        0      0        2 
   4 chr4_101208201     ASom    G    C        0      0        2 
   4 chr4_101208201     HCab    G    C        0      0        2 
   4 chr4_101208201     HPrz    G    C        0      0        2 
   4 chr4_101208201     ZBoe    G    C        0      0        2 
   4 chr4_101208201     ZGre    G    C        0      0        2 
   4 chr4_101208201     ZHar    G    C        0      0        2 
   4 chr4_101208201   Sample    G    C        0      0        2 
   4 chr4_101213164     AAsi    T    C        0      0        2 
   4 chr4_101213164     AKia    T    C        0      0        2 
   4 chr4_101213164     AOna    T    C        0      0        2 
   4 chr4_101213164     ASom    T    C        0      0        2 
   4 chr4_101213164     HCab    T    C        1      2        2 
   4 chr4_101213164     HPrz    T    C        1      2        2 
   4 chr4_101213164     ZBoe    T    C        0      0        2 
   4 chr4_101213164     ZGre    T    C        0      0        2 
   4 chr4_101213164     ZHar    T    C        0      0        2 
   4 chr4_101213164   Sample    T    C        1      2        2 
   4 chr4_101223819     AAsi    T    C        0      0        2 
   4 chr4_101223819     AKia    T    C        0      0        2 
   4 chr4_101223819     AOna    T    C        0      0        2 
   4 chr4_101223819     ASom    T    C        0      0        2 
   4 chr4_101223819     HCab    T    C        0      0        2 
   4 chr4_101223819     HPrz    T    C        0      0        2 
   4 chr4_101223819     ZBoe    T    C        0      0        2 
   4 chr4_101223819     ZGre    T    C        0      0        2 
   4 chr4_101223819     ZHar    T    C      0.5      1        2 
   4 chr4_101223819   Sample    T    C        0      0        2 
   4 chr4_101226860     AAsi    G    A      0.5      1        2 
   4 chr4_101226860     AKia    G    A        0      0        2 
   4 chr4_101226860     AOna    G    A        0      0        2 
   4 chr4_101226860     ASom    G    A        0      0        2 
   4 chr4_101226860     HCab    G    A        0      0        2 
   4 chr4_101226860     HPrz    G    A        0      0        2 
   4 chr4_101226860     ZBoe    G    A        0      0        2 
   4 chr4_101226860     ZGre    G    A        0      0        2 
   4 chr4_101226860     ZHar    G    A        0      0        2 
   4 chr4_101226860   Sample    G    A        0      0        2 
   4 chr4_101229668     AAsi    G    A        0      0        2 
   4 chr4_101229668     AKia    G    A        0      0        2 
   4 chr4_101229668     AOna    G    A      0.5      1        2 
   4 chr4_101229668     ASom    G    A        0      0        2 
   4 chr4_101229668     HCab    G    A        0      0        2 
   4 chr4_101229668     HPrz    G    A        0      0        2 
   4 chr4_101229668     ZBoe    G    A        0      0        2 
   4 chr4_101229668     ZGre    G    A        0      0        2 
   4 chr4_101229668     ZHar    G    A        0      0        2 
   4 chr4_101229668   Sample    G    A        0      0        2 
   4 chr4_101238673     AAsi    C    G        0      0        2 
   4 chr4_101238673     AKia    C    G        0      0        2 
   4 chr4_101238673     AOna    C    G        0      0        2 
   4 chr4_101238673     ASom    C    G        0      0        2 
   4 chr4_101238673     HCab    C    G        0      0        2 
   4 chr4_101238673     HPrz    C    G        0      0        2 
   4 chr4_101238673     ZBoe    C    G        0      0        2 
   4 chr4_101238673     ZGre    C    G        0      0        2 
   4 chr4_101238673     ZHar    C    G      0.5      1        2 
   4 chr4_101238673   Sample    C    G        0      0        2 
   4 chr4_101249288     AAsi    G    A        0      0        2 
   4 chr4_101249288     AKia    G    A        0      0        2 
   4 chr4_101249288     AOna    G    A        0      0        2 
   4 chr4_101249288     ASom    G    A        1      2        2 
   4 chr4_101249288     HCab    G    A        0      0        2 
   4 chr4_101249288     HPrz    G    A        0      0        2 
   4 chr4_101249288     ZBoe    G    A        0      0        2 
   4 chr4_101249288     ZGre    G    A        0      0        2 
   4 chr4_101249288     ZHar    G    A        0      0        2 
   4 chr4_101249288   Sample    G    A        0      0        2 
   4 chr4_101254272     AAsi    G    C        0      0        2 
   4 chr4_101254272     AKia    G    C        0      0        2 
   4 chr4_101254272     AOna    G    C        0      0        2 
   4 chr4_101254272     ASom    G    C        0      0        2 
   4 chr4_101254272     HCab    G    C        0      0        2 
   4 chr4_101254272     HPrz    G    C      0.5      1        2 
   4 chr4_101254272     ZBoe    G    C        0      0        2 
   4 chr4_101254272     ZGre    G    C        0      0        2 
   4 chr4_101254272     ZHar    G    C        0      0        2 
   4 chr4_101254272   Sample    G    C        0      0        2 
   4 chr4_101257553     AAsi    T    C        0      0        2 
   4 chr4_101257553     AKia    T    C        1      2        2 
   4 chr4_101257553     AOna    T    C        1      2        2 
   4 chr4_101257553     ASom    T    C        0      0        2 
   4 chr4_101257553     HCab    T    C        0      0        2 
   4 chr4_101257553     HPrz    T    C        0      0        2 
   4 chr4_101257553     ZBoe    T    C        0      0        2 
   4 chr4_101257553     ZGre    T    C        0      0        2 
   4 chr4_101257553     ZHar    T    C        0      0        2 
   4 chr4_101257553   Sample    T    C        0      0        2 
   4 chr4_101258681     AAsi    C    T        0      0        2 
   4 chr4_101258681     AKia    C    T        0      0        2 
   4 chr4_101258681     AOna    C    T        0      0        2 
   4 chr4_101258681     ASom    C    T        0      0        2 
   4 chr4_101258681     HCab    C    T        0      0        2 
   4 chr4_101258681     HPrz    C    T        0      0        2 
   4 chr4_101258681     ZBoe    C    T        0      0        2 
   4 chr4_101258681     ZGre    C    T      0.5      1        2 
   4 chr4_101258681     ZHar    C    T        0      0        2 
   4 chr4_101258681   Sample    C    T        0      0        2 
   4 chr4_101258942     AAsi    G    C        0      0        2 
   4 chr4_101258942     AKia    G    C        0      0        2 
   4 chr4_101258942     AOna    G    C        0      0        2 
   4 chr4_101258942     ASom    G    C        0      0        2 
   4 chr4_101258942     HCab    G    C        0      0        2 
   4 chr4_101258942     HPrz    G    C        0      0        2 
   4 chr4_101258942     ZBoe    G    C        0      0        2 
   4 chr4_101258942     ZGre    G    C        0      0        2 
   4 chr4_101258942     ZHar    G    C      0.5      1        2 
   4 chr4_101258942   Sample    G    C        0      0        2 
   4 chr4_101259688     AAsi    C    A        0      0        2 
   4 chr4_101259688     AKia    C    A        1      2        2 
   4 chr4_101259688     AOna    C    A      0.5      1        2 
   4 chr4_101259688     ASom    C    A        0      0        2 
   4 chr4_101259688     HCab    C    A        0      0        2 
   4 chr4_101259688     HPrz    C    A        0      0        2 
   4 chr4_101259688     ZBoe    C    A        0      0        2 
   4 chr4_101259688     ZGre    C    A        0      0        2 
   4 chr4_101259688     ZHar    C    A        0      0        2 
   4 chr4_101259688   Sample    C    A        0      0        2 
   4 chr4_101265219     AAsi    T    G        0      0        2 
   4 chr4_101265219     AKia    T    G        0      0        2 
   4 chr4_101265219     AOna    T    G        0      0        2 
   4 chr4_101265219     ASom    T    G        0      0        2 
   4 chr4_101265219     HCab    T    G        0      0        2 
   4 chr4_101265219     HPrz    T    G        0      0        2 
   4 chr4_101265219     ZBoe    T    G        0      0        2 
   4 chr4_101265219     ZGre    T    G        0      0        2 
   4 chr4_101265219     ZHar    T    G        1      2        2 
   4 chr4_101265219   Sample    T    G        0      0        2 
   4 chr4_101270558     AAsi    A    G        0      0        2 
   4 chr4_101270558     AKia    A    G        0      0        2 
   4 chr4_101270558     AOna    A    G        0      0        2 
   4 chr4_101270558     ASom    A    G        0      0        2 
   4 chr4_101270558     HCab    A    G        1      2        2 
   4 chr4_101270558     HPrz    A    G        1      2        2 
   4 chr4_101270558     ZBoe    A    G        0      0        2 
   4 chr4_101270558     ZGre    A    G        0      0        2 
   4 chr4_101270558     ZHar    A    G        0      0        2 
   4 chr4_101270558   Sample    A    G        1      2        2 
   4 chr4_101271690     AAsi    G    T        0      0        2 
   4 chr4_101271690     AKia    G    T        0      0        2 
   4 chr4_101271690     AOna    G    T        0      0        2 
   4 chr4_101271690     ASom    G    T        0      0        2 
   4 chr4_101271690     HCab    G    T        1      2        2 
   4 chr4_101271690     HPrz    G    T        1      2        2 
   4 chr4_101271690     ZBoe    G    T        0      0        2 
   4 chr4_101271690     ZGre    G    T        0      0        2 
   4 chr4_101271690     ZHar    G    T        0      0        2 
   4 chr4_101271690   Sample    G    T        1      2        2 
   4 chr4_101273562     AAsi    C    A        0      0        2 
   4 chr4_101273562     AKia    C    A        0      0        2 
   4 chr4_101273562     AOna    C    A        0      0        2 
   4 chr4_101273562     ASom    C    A        0      0        2 
   4 chr4_101273562     HCab    C    A        0      0        2 
   4 chr4_101273562     HPrz    C    A        0      0        2 
   4 chr4_101273562     ZBoe    C    A        0      0        2 
   4 chr4_101273562     ZGre    C    A        0      0        2 
   4 chr4_101273562     ZHar    C    A        1      2        2 
   4 chr4_101273562   Sample    C    A        0      0        2 
   4 chr4_101278644     AAsi    A    G        0      0        2 
   4 chr4_101278644     AKia    A    G        0      0        2 
   4 chr4_101278644     AOna    A    G        0      0        2 
   4 chr4_101278644     ASom    A    G        0      0        2 
   4 chr4_101278644     HCab    A    G        0      0        2 
   4 chr4_101278644     HPrz    A    G      0.5      1        2 
   4 chr4_101278644     ZBoe    A    G        0      0        2 
   4 chr4_101278644     ZGre    A    G        0      0        2 
   4 chr4_101278644     ZHar    A    G        0      0        2 
   4 chr4_101278644   Sample    A    G        0      0        2 
   4 chr4_101280298     AAsi    T    C        0      0        2 
   4 chr4_101280298     AKia    T    C        0      0        2 
   4 chr4_101280298     AOna    T    C        0      0        2 
   4 chr4_101280298     ASom    T    C        0      0        2 
   4 chr4_101280298     HCab    T    C        0      0        2 
   4 chr4_101280298     HPrz    T    C        0      0        2 
   4 chr4_101280298     ZBoe    T    C      0.5      1        2 
   4 chr4_101280298     ZGre    T    C        0      0        2 
   4 chr4_101280298     ZHar    T    C        0      0        2 
   4 chr4_101280298   Sample    T    C        0      0        2 
   4 chr4_101283860     AAsi    T    C        0      0        2 
   4 chr4_101283860     AKia    T    C        0      0        2 
   4 chr4_101283860     AOna    T    C        0      0        2 
   4 chr4_101283860     ASom    T    C        0      0        2 
   4 chr4_101283860     HCab    T    C        0      0        2 
   4 chr4_101283860     HPrz    T    C        0      0        2 
   4 chr4_101283860     ZBoe    T    C        1      2        2 
   4 chr4_101283860     ZGre    T    C        0      0        2 
   4 chr4_101283860     ZHar    T    C        0      0        2 
   4 chr4_101283860   Sample    T    C        0      0        2 
   4 chr4_101286214     AAsi    A    T        0      0        2 
   4 chr4_101286214     AKia    A    T        1      2        2 
   4 chr4_101286214     AOna    A    T        1      2        2 
   4 chr4_101286214     ASom    A    T        0      0        2 
   4 chr4_101286214     HCab    A    T        0      0        2 
   4 chr4_101286214     HPrz    A    T        0      0        2 
   4 chr4_101286214     ZBoe    A    T        0      0        2 
   4 chr4_101286214     ZGre    A    T        0      0        2 
   4 chr4_101286214     ZHar    A    T        0      0        2 
   4 chr4_101286214   Sample    A    T        0      0        2 
   4 chr4_101289381     AAsi    T    C        0      0        2 
   4 chr4_101289381     AKia    T    C        0      0        2 
   4 chr4_101289381     AOna    T    C        0      0        2 
   4 chr4_101289381     ASom    T    C        0      0        2 
   4 chr4_101289381     HCab    T    C        0      0        2 
   4 chr4_101289381     HPrz    T    C        0      0        2 
   4 chr4_101289381     ZBoe    T    C      0.5      1        2 
   4 chr4_101289381     ZGre    T    C        0      0        2 
   4 chr4_101289381     ZHar    T    C        0      0        2 
   4 chr4_101289381   Sample    T    C        0      0        2 
   4 chr4_101294064     AAsi    G    T        0      0        2 
   4 chr4_101294064     AKia    G    T        0      0        2 
   4 chr4_101294064     AOna    G    T      0.5      1        2 
   4 chr4_101294064     ASom    G    T        0      0        2 
   4 chr4_101294064     HCab    G    T        0      0        2 
   4 chr4_101294064     HPrz    G    T        0      0        2 
   4 chr4_101294064     ZBoe    G    T        0      0        2 
   4 chr4_101294064     ZGre    G    T        0      0        2 
   4 chr4_101294064     ZHar    G    T        0      0        2 
   4 chr4_101294064   Sample    G    T        0      0        2 
   4 chr4_101301770     AAsi    T    C        0      0        2 
   4 chr4_101301770     AKia    T    C        0      0        2 
   4 chr4_101301770     AOna    T    C        0      0        2 
   4 chr4_101301770     ASom    T    C        0      0        2 
   4 chr4_101301770     HCab    T    C        0      0        2 
   4 chr4_101301770     HPrz    T    C        0      0        2 
   4 chr4_101301770     ZBoe    T    C        0      0        2 
   4 chr4_101301770     ZGre    T    C        0      0        2 
   4 chr4_101301770     ZHar    T    C      0.5      1        2 
   4 chr4_101301770   Sample    T    C        0      0        2 
   4 chr4_101311294     AAsi    G    C        0      0        2 
   4 chr4_101311294     AKia    G    C        0      0        2 
   4 chr4_101311294     AOna    G    C        0      0        2 
   4 chr4_101311294     ASom    G    C        0      0        2 
   4 chr4_101311294     HCab    G    C        1      2        2 
   4 chr4_101311294     HPrz    G    C        1      2        2 
   4 chr4_101311294     ZBoe    G    C        0      0        2 
   4 chr4_101311294     ZGre    G    C        0      0        2 
   4 chr4_101311294     ZHar    G    C        0      0        2 
   4 chr4_101311294   Sample    G    C        1      2        2 
   4 chr4_101318446     AAsi    A    G        0      0        2 
   4 chr4_101318446     AKia    A    G        0      0        2 
   4 chr4_101318446     AOna    A    G        0      0        2 
   4 chr4_101318446     ASom    A    G        0      0        2 
   4 chr4_101318446     HCab    A    G        1      2        2 
   4 chr4_101318446     HPrz    A    G        1      2        2 
   4 chr4_101318446     ZBoe    A    G        0      0        2 
   4 chr4_101318446     ZGre    A    G        0      0        2 
   4 chr4_101318446     ZHar    A    G        0      0        2 
   4 chr4_101318446   Sample    A    G        1      2        2 
   4 chr4_101322842     AAsi    G    A        0      0        2 
   4 chr4_101322842     AKia    G    A        1      2        2 
   4 chr4_101322842     AOna    G    A      0.5      1        2 
   4 chr4_101322842     ASom    G    A        0      0        2 
   4 chr4_101322842     HCab    G    A        0      0        2 
   4 chr4_101322842     HPrz    G    A        0      0        2 
   4 chr4_101322842     ZBoe    G    A        0      0        2 
   4 chr4_101322842     ZGre    G    A        0      0        2 
   4 chr4_101322842     ZHar    G    A        0      0        2 
   4 chr4_101322842   Sample    G    A        0      0        2 
   4 chr4_101323606     AAsi    T    C        0      0        2 
   4 chr4_101323606     AKia    T    C        0      0        2 
   4 chr4_101323606     AOna    T    C        0      0        2 
   4 chr4_101323606     ASom    T    C        0      0        2 
   4 chr4_101323606     HCab    T    C        0      0        2 
   4 chr4_101323606     HPrz    T    C        0      0        2 
   4 chr4_101323606     ZBoe    T    C      0.5      1        2 
   4 chr4_101323606     ZGre    T    C        0      0        2 
   4 chr4_101323606     ZHar    T    C        0      0        2 
   4 chr4_101323606   Sample    T    C        0      0        2 
   4 chr4_101324577     AAsi    T    G        0      0        2 
   4 chr4_101324577     AKia    T    G        0      0        2 
   4 chr4_101324577     AOna    T    G        0      0        2 
   4 chr4_101324577     ASom    T    G      0.5      1        2 
   4 chr4_101324577     HCab    T    G        0      0        2 
   4 chr4_101324577     HPrz    T    G        0      0        2 
   4 chr4_101324577     ZBoe    T    G        0      0        2 
   4 chr4_101324577     ZGre    T    G        0      0        2 
   4 chr4_101324577     ZHar    T    G        0      0        2 
   4 chr4_101324577   Sample    T    G        0      0        2 
   4 chr4_101324841     AAsi    C    T        0      0        2 
   4 chr4_101324841     AKia    C    T        1      2        2 
   4 chr4_101324841     AOna    C    T      0.5      1        2 
   4 chr4_101324841     ASom    C    T        0      0        2 
   4 chr4_101324841     HCab    C    T        0      0        2 
   4 chr4_101324841     HPrz    C    T        0      0        2 
   4 chr4_101324841     ZBoe    C    T        1      2        2 
   4 chr4_101324841     ZGre    C    T        1      2        2 
   4 chr4_101324841     ZHar    C    T        1      2        2 
   4 chr4_101324841   Sample    C    T        0      0        2 
   4 chr4_101328040     AAsi    C    T        0      0        2 
   4 chr4_101328040     AKia    C    T        0      0        2 
   4 chr4_101328040     AOna    C    T        0      0        2 
   4 chr4_101328040     ASom    C    T        0      0        2 
   4 chr4_101328040     HCab    C    T        1      2        2 
   4 chr4_101328040     HPrz    C    T      0.5      1        2 
   4 chr4_101328040     ZBoe    C    T        0      0        2 
   4 chr4_101328040     ZGre    C    T        0      0        2 
   4 chr4_101328040     ZHar    C    T        0      0        2 
   4 chr4_101328040   Sample    C    T        0      0        2 
   4 chr4_101332572     AAsi    G    A        0      0        2 
   4 chr4_101332572     AKia    G    A        0      0        2 
   4 chr4_101332572     AOna    G    A        0      0        2 
   4 chr4_101332572     ASom    G    A        0      0        2 
   4 chr4_101332572     HCab    G    A        1      2        2 
   4 chr4_101332572     HPrz    G    A        1      2        2 
   4 chr4_101332572     ZBoe    G    A        0      0        2 
   4 chr4_101332572     ZGre    G    A        0      0        2 
   4 chr4_101332572     ZHar    G    A        0      0        2 
   4 chr4_101332572   Sample    G    A        1      2        2 
   4 chr4_101342448     AAsi    T    G        0      0        2 
   4 chr4_101342448     AKia    T    G        0      0        2 
   4 chr4_101342448     AOna    T    G        0      0        2 
   4 chr4_101342448     ASom    T    G        0      0        2 
   4 chr4_101342448     HCab    T    G        0      0        2 
   4 chr4_101342448     HPrz    T    G        0      0        2 
   4 chr4_101342448     ZBoe    T    G        0      0        2 
   4 chr4_101342448     ZGre    T    G        0      0        2 
   4 chr4_101342448     ZHar    T    G      0.5      1        2 
   4 chr4_101342448   Sample    T    G        0      0        2 
   4 chr4_101342884     AAsi    G    A        0      0        2 
   4 chr4_101342884     AKia    G    A        0      0        2 
   4 chr4_101342884     AOna    G    A        0      0        2 
   4 chr4_101342884     ASom    G    A        0      0        2 
   4 chr4_101342884     HCab    G    A        0      0        2 
   4 chr4_101342884     HPrz    G    A        0      0        2 
   4 chr4_101342884     ZBoe    G    A        0      0        2 
   4 chr4_101342884     ZGre    G    A        0      0        2 
   4 chr4_101342884     ZHar    G    A        1      2        2 
   4 chr4_101342884   Sample    G    A        0      0        2 
   4 chr4_101344699     AAsi    A    G      0.5      1        2 
   4 chr4_101344699     AKia    A    G        0      0        2 
   4 chr4_101344699     AOna    A    G        0      0        2 
   4 chr4_101344699     ASom    A    G        0      0        2 
   4 chr4_101344699     HCab    A    G        0      0        2 
   4 chr4_101344699     HPrz    A    G        0      0        2 
   4 chr4_101344699     ZBoe    A    G        1      2        2 
   4 chr4_101344699     ZGre    A    G        1      2        2 
   4 chr4_101344699     ZHar    A    G        1      2        2 
   4 chr4_101344699   Sample    A    G        0      0        2 
   4 chr4_101352439     AAsi    A    G        0      0        2 
   4 chr4_101352439     AKia    A    G        0      0        2 
   4 chr4_101352439     AOna    A    G        0      0        2 
   4 chr4_101352439     ASom    A    G        0      0        2 
   4 chr4_101352439     HCab    A    G        0      0        2 
   4 chr4_101352439     HPrz    A    G        0      0        2 
   4 chr4_101352439     ZBoe    A    G        0      0        2 
   4 chr4_101352439     ZGre    A    G        0      0        2 
   4 chr4_101352439     ZHar    A    G        1      2        2 
   4 chr4_101352439   Sample    A    G        0      0        2 
   4 chr4_101353402     AAsi    G    A        0      0        2 
   4 chr4_101353402     AKia    G    A        0      0        2 
   4 chr4_101353402     AOna    G    A        0      0        2 
   4 chr4_101353402     ASom    G    A        0      0        2 
   4 chr4_101353402     HCab    G    A        1      2        2 
   4 chr4_101353402     HPrz    G    A        1      2        2 
   4 chr4_101353402     ZBoe    G    A        0      0        2 
   4 chr4_101353402     ZGre    G    A        0      0        2 
   4 chr4_101353402     ZHar    G    A        0      0        2 
   4 chr4_101353402   Sample    G    A        1      2        2 
   4 chr4_101368225     AAsi    A    G        0      0        2 
   4 chr4_101368225     AKia    A    G        0      0        2 
   4 chr4_101368225     AOna    A    G        0      0        2 
   4 chr4_101368225     ASom    A    G        0      0        2 
   4 chr4_101368225     HCab    A    G      0.5      1        2 
   4 chr4_101368225     HPrz    A    G      0.5      1        2 
   4 chr4_101368225     ZBoe    A    G        0      0        2 
   4 chr4_101368225     ZGre    A    G        0      0        2 
   4 chr4_101368225     ZHar    A    G        0      0        2 
   4 chr4_101368225   Sample    A    G        0      0        2 
   4 chr4_101370665     AAsi    T    C        0      0        2 
   4 chr4_101370665     AKia    T    C        0      0        2 
   4 chr4_101370665     AOna    T    C        0      0        2 
   4 chr4_101370665     ASom    T    C        0      0        2 
   4 chr4_101370665     HCab    T    C      0.5      1        2 
   4 chr4_101370665     HPrz    T    C        0      0        2 
   4 chr4_101370665     ZBoe    T    C        0      0        2 
   4 chr4_101370665     ZGre    T    C        0      0        2 
   4 chr4_101370665     ZHar    T    C        0      0        2 
   4 chr4_101370665   Sample    T    C        0      0        2 
   4 chr4_101376442     AAsi    A    G        0      0        2 
   4 chr4_101376442     AKia    A    G        0      0        2 
   4 chr4_101376442     AOna    A    G        0      0        2 
   4 chr4_101376442     ASom    A    G        0      0        2 
   4 chr4_101376442     HCab    A    G        0      0        2 
   4 chr4_101376442     HPrz    A    G        0      0        2 
   4 chr4_101376442     ZBoe    A    G      0.5      1        2 
   4 chr4_101376442     ZGre    A    G        0      0        2 
   4 chr4_101376442     ZHar    A    G        0      0        2 
   4 chr4_101376442   Sample    A    G        0      0        2 
   4 chr4_101377233     AAsi    T    G        0      0        2 
   4 chr4_101377233     AKia    T    G        0      0        2 
   4 chr4_101377233     AOna    T    G        0      0        2 
   4 chr4_101377233     ASom    T    G        0      0        2 
   4 chr4_101377233     HCab    T    G        1      2        2 
   4 chr4_101377233     HPrz    T    G        1      2        2 
   4 chr4_101377233     ZBoe    T    G        0      0        2 
   4 chr4_101377233     ZGre    T    G        0      0        2 
   4 chr4_101377233     ZHar    T    G        0      0        2 
   4 chr4_101377233   Sample    T    G        1      2        2 
   4 chr4_101379598     AAsi    T    C      0.5      1        2 
   4 chr4_101379598     AKia    T    C        0      0        2 
   4 chr4_101379598     AOna    T    C        0      0        2 
   4 chr4_101379598     ASom    T    C        0      0        2 
   4 chr4_101379598     HCab    T    C        0      0        2 
   4 chr4_101379598     HPrz    T    C        0      0        2 
   4 chr4_101379598     ZBoe    T    C        0      0        2 
   4 chr4_101379598     ZGre    T    C        0      0        2 
   4 chr4_101379598     ZHar    T    C        0      0        2 
   4 chr4_101379598   Sample    T    C        0      0        2 
   4 chr4_101379840     AAsi    G    A        0      0        2 
   4 chr4_101379840     AKia    G    A        0      0        2 
   4 chr4_101379840     AOna    G    A        0      0        2 
   4 chr4_101379840     ASom    G    A        0      0        2 
   4 chr4_101379840     HCab    G    A        1      2        2 
   4 chr4_101379840     HPrz    G    A        1      2        2 
   4 chr4_101379840     ZBoe    G    A        0      0        2 
   4 chr4_101379840     ZGre    G    A        0      0        2 
   4 chr4_101379840     ZHar    G    A        0      0        2 
   4 chr4_101379840   Sample    G    A        1      2        2 
   4 chr4_101380642     AAsi    G    A        0      0        2 
   4 chr4_101380642     AKia    G    A        0      0        2 
   4 chr4_101380642     AOna    G    A        0      0        2 
   4 chr4_101380642     ASom    G    A        0      0        2 
   4 chr4_101380642     HCab    G    A        0      0        2 
   4 chr4_101380642     HPrz    G    A        0      0        2 
   4 chr4_101380642     ZBoe    G    A        0      0        2 
   4 chr4_101380642     ZGre    G    A        1      2        2 
   4 chr4_101380642     ZHar    G    A        0      0        2 
   4 chr4_101380642   Sample    G    A        0      0        2 
   4 chr4_101381320     AAsi    A    G        0      0        2 
   4 chr4_101381320     AKia    A    G        0      0        2 
   4 chr4_101381320     AOna    A    G        0      0        2 
   4 chr4_101381320     ASom    A    G        0      0        2 
   4 chr4_101381320     HCab    A    G        0      0        2 
   4 chr4_101381320     HPrz    A    G        0      0        2 
   4 chr4_101381320     ZBoe    A    G      0.5      1        2 
   4 chr4_101381320     ZGre    A    G        0      0        2 
   4 chr4_101381320     ZHar    A    G        0      0        2 
   4 chr4_101381320   Sample    A    G        0      0        2 
   4 chr4_101398566     AAsi    G    A        0      0        2 
   4 chr4_101398566     AKia    G    A        1      2        2 
   4 chr4_101398566     AOna    G    A      0.5      1        2 
   4 chr4_101398566     ASom    G    A        0      0        2 
   4 chr4_101398566     HCab    G    A        0      0        2 
   4 chr4_101398566     HPrz    G    A        0      0        2 
   4 chr4_101398566     ZBoe    G    A        0      0        2 
   4 chr4_101398566     ZGre    G    A        0      0        2 
   4 chr4_101398566     ZHar    G    A        0      0        2 
   4 chr4_101398566   Sample    G    A        0      0        2 
   4 chr4_101399813     AAsi    A    G        0      0        2 
   4 chr4_101399813     AKia    A    G        0      0        2 
   4 chr4_101399813     AOna    A    G        0      0        2 
   4 chr4_101399813     ASom    A    G        0      0        2 
   4 chr4_101399813     HCab    A    G        0      0        2 
   4 chr4_101399813     HPrz    A    G        0      0        2 
   4 chr4_101399813     ZBoe    A    G      0.5      1        2 
   4 chr4_101399813     ZGre    A    G        0      0        2 
   4 chr4_101399813     ZHar    A    G        0      0        2 
   4 chr4_101399813   Sample    A    G        0      0        2 
   4 chr4_101401858     AAsi    T    C        0      0        2 
   4 chr4_101401858     AKia    T    C        0      0        2 
   4 chr4_101401858     AOna    T    C        0      0        2 
   4 chr4_101401858     ASom    T    C        0      0        2 
   4 chr4_101401858     HCab    T    C        0      0        2 
   4 chr4_101401858     HPrz    T    C        0      0        2 
   4 chr4_101401858     ZBoe    T    C        1      2        2 
   4 chr4_101401858     ZGre    T    C        0      0        2 
   4 chr4_101401858     ZHar    T    C        0      0        2 
   4 chr4_101401858   Sample    T    C        0      0        2 
   4 chr4_101402425     AAsi    A    T        0      0        2 
   4 chr4_101402425     AKia    A    T        1      2        2 
   4 chr4_101402425     AOna    A    T      0.5      1        2 
   4 chr4_101402425     ASom    A    T        0      0        2 
   4 chr4_101402425     HCab    A    T        0      0        2 
   4 chr4_101402425     HPrz    A    T        0      0        2 
   4 chr4_101402425     ZBoe    A    T        0      0        2 
   4 chr4_101402425     ZGre    A    T        0      0        2 
   4 chr4_101402425     ZHar    A    T        0      0        2 
   4 chr4_101402425   Sample    A    T        0      0        2 
   4 chr4_101406430     AAsi    A    G        0      0        2 
   4 chr4_101406430     AKia    A    G        0      0        2 
   4 chr4_101406430     AOna    A    G        0      0        2 
   4 chr4_101406430     ASom    A    G        0      0        2 
   4 chr4_101406430     HCab    A    G        0      0        2 
   4 chr4_101406430     HPrz    A    G        0      0        2 
   4 chr4_101406430     ZBoe    A    G      0.5      1        2 
   4 chr4_101406430     ZGre    A    G        0      0        2 
   4 chr4_101406430     ZHar    A    G        0      0        2 
   4 chr4_101406430   Sample    A    G        0      0        2 
   4 chr4_101408884     AAsi    T    C        0      0        2 
   4 chr4_101408884     AKia    T    C        0      0        2 
   4 chr4_101408884     AOna    T    C        0      0        2 
   4 chr4_101408884     ASom    T    C        0      0        2 
   4 chr4_101408884     HCab    T    C      0.5      1        2 
   4 chr4_101408884     HPrz    T    C        0      0        2 
   4 chr4_101408884     ZBoe    T    C        0      0        2 
   4 chr4_101408884     ZGre    T    C        0      0        2 
   4 chr4_101408884     ZHar    T    C        0      0        2 
   4 chr4_101408884   Sample    T    C        0      0        2 
   4 chr4_101414297     AAsi    T    C        0      0        2 
   4 chr4_101414297     AKia    T    C        1      2        2 
   4 chr4_101414297     AOna    T    C      0.5      1        2 
   4 chr4_101414297     ASom    T    C        0      0        2 
   4 chr4_101414297     HCab    T    C        0      0        2 
   4 chr4_101414297     HPrz    T    C        0      0        2 
   4 chr4_101414297     ZBoe    T    C        0      0        2 
   4 chr4_101414297     ZGre    T    C        1      2        2 
   4 chr4_101414297     ZHar    T    C        0      0        2 
   4 chr4_101414297   Sample    T    C        0      0        2 
   4 chr4_101421444     AAsi    T    C        0      0        2 
   4 chr4_101421444     AKia    T    C        0      0        2 
   4 chr4_101421444     AOna    T    C        0      0        2 
   4 chr4_101421444     ASom    T    C        0      0        2 
   4 chr4_101421444     HCab    T    C      0.5      1        2 
   4 chr4_101421444     HPrz    T    C        0      0        2 
   4 chr4_101421444     ZBoe    T    C        0      0        2 
   4 chr4_101421444     ZGre    T    C        0      0        2 
   4 chr4_101421444     ZHar    T    C        0      0        2 
   4 chr4_101421444   Sample    T    C        0      0        2 
   4 chr4_101432294     AAsi    T    C        0      0        2 
   4 chr4_101432294     AKia    T    C        0      0        2 
   4 chr4_101432294     AOna    T    C        0      0        2 
   4 chr4_101432294     ASom    T    C        0      0        2 
   4 chr4_101432294     HCab    T    C        0      0        2 
   4 chr4_101432294     HPrz    T    C        0      0        2 
   4 chr4_101432294     ZBoe    T    C        0      0        2 
   4 chr4_101432294     ZGre    T    C        0      0        2 
   4 chr4_101432294     ZHar    T    C      0.5      1        2 
   4 chr4_101432294   Sample    T    C        0      0        2 
   4 chr4_101438454     AAsi    C    T        0      0        2 
   4 chr4_101438454     AKia    C    T        0      0        2 
   4 chr4_101438454     AOna    C    T        0      0        2 
   4 chr4_101438454     ASom    C    T        0      0        2 
   4 chr4_101438454     HCab    C    T        1      2        2 
   4 chr4_101438454     HPrz    C    T        1      2        2 
   4 chr4_101438454     ZBoe    C    T        0      0        2 
   4 chr4_101438454     ZGre    C    T        0      0        2 
   4 chr4_101438454     ZHar    C    T        0      0        2 
   4 chr4_101438454   Sample    C    T        1      2        2 
   4 chr4_101446703     AAsi    A    G        1      2        2 
   4 chr4_101446703     AKia    A    G        0      0        2 
   4 chr4_101446703     AOna    A    G        1      2        2 
   4 chr4_101446703     ASom    A    G        1      2        2 
   4 chr4_101446703     HCab    A    G        0      0        2 
   4 chr4_101446703     HPrz    A    G        0      0        2 
   4 chr4_101446703     ZBoe    A    G        0      0        2 
   4 chr4_101446703     ZGre    A    G        0      0        2 
   4 chr4_101446703     ZHar    A    G        0      0        2 
   4 chr4_101446703   Sample    A    G        0      0        2 
   4 chr4_101449665     AAsi    T    A        0      0        2 
   4 chr4_101449665     AKia    T    A        1      2        2 
   4 chr4_101449665     AOna    T    A        0      0        2 
   4 chr4_101449665     ASom    T    A        0      0        2 
   4 chr4_101449665     HCab    T    A        0      0        2 
   4 chr4_101449665     HPrz    T    A        0      0        2 
   4 chr4_101449665     ZBoe    T    A        1      2        2 
   4 chr4_101449665     ZGre    T    A        1      2        2 
   4 chr4_101449665     ZHar    T    A        0      0        2 
   4 chr4_101449665   Sample    T    A        0      0        2 
   4 chr4_101450011     AAsi    T    C        0      0        2 
   4 chr4_101450011     AKia    T    C        1      2        2 
   4 chr4_101450011     AOna    T    C        0      0        2 
   4 chr4_101450011     ASom    T    C        0      0        2 
   4 chr4_101450011     HCab    T    C        0      0        2 
   4 chr4_101450011     HPrz    T    C        0      0        2 
   4 chr4_101450011     ZBoe    T    C        0      0        2 
   4 chr4_101450011     ZGre    T    C        0      0        2 
   4 chr4_101450011     ZHar    T    C        0      0        2 
   4 chr4_101450011   Sample    T    C        0      0        2 
   4 chr4_101451554     AAsi    T    C        0      0        2 
   4 chr4_101451554     AKia    T    C        0      0        2 
   4 chr4_101451554     AOna    T    C      0.5      1        2 
   4 chr4_101451554     ASom    T    C        0      0        2 
   4 chr4_101451554     HCab    T    C        0      0        2 
   4 chr4_101451554     HPrz    T    C        0      0        2 
   4 chr4_101451554     ZBoe    T    C        0      0        2 
   4 chr4_101451554     ZGre    T    C        0      0        2 
   4 chr4_101451554     ZHar    T    C        0      0        2 
   4 chr4_101451554   Sample    T    C        0      0        2 
   4 chr4_101452339     AAsi    T    C        0      0        2 
   4 chr4_101452339     AKia    T    C        0      0        2 
   4 chr4_101452339     AOna    T    C        0      0        2 
   4 chr4_101452339     ASom    T    C        0      0        2 
   4 chr4_101452339     HCab    T    C        1      2        2 
   4 chr4_101452339     HPrz    T    C        1      2        2 
   4 chr4_101452339     ZBoe    T    C        0      0        2 
   4 chr4_101452339     ZGre    T    C        0      0        2 
   4 chr4_101452339     ZHar    T    C        0      0        2 
   4 chr4_101452339   Sample    T    C        1      2        2 
   4 chr4_101454775     AAsi    C    T        0      0        2 
   4 chr4_101454775     AKia    C    T        0      0        2 
   4 chr4_101454775     AOna    C    T        0      0        2 
   4 chr4_101454775     ASom    C    T        0      0        2 
   4 chr4_101454775     HCab    C    T      0.5      1        2 
   4 chr4_101454775     HPrz    C    T        0      0        2 
   4 chr4_101454775     ZBoe    C    T        0      0        2 
   4 chr4_101454775     ZGre    C    T        0      0        2 
   4 chr4_101454775     ZHar    C    T        0      0        2 
   4 chr4_101454775   Sample    C    T        0      0        2 
   4 chr4_101460046     AAsi    C    T        0      0        2 
   4 chr4_101460046     AKia    C    T        0      0        2 
   4 chr4_101460046     AOna    C    T      0.5      1        2 
   4 chr4_101460046     ASom    C    T        0      0        2 
   4 chr4_101460046     HCab    C    T        0      0        2 
   4 chr4_101460046     HPrz    C    T        0      0        2 
   4 chr4_101460046     ZBoe    C    T        0      0        2 
   4 chr4_101460046     ZGre    C    T        0      0        2 
   4 chr4_101460046     ZHar    C    T        0      0        2 
   4 chr4_101460046   Sample    C    T        0      0        2 
   4 chr4_101460932     AAsi    G    C        0      0        2 
   4 chr4_101460932     AKia    G    C        0      0        2 
   4 chr4_101460932     AOna    G    C        0      0        2 
   4 chr4_101460932     ASom    G    C        0      0        2 
   4 chr4_101460932     HCab    G    C        1      2        2 
   4 chr4_101460932     HPrz    G    C        1      2        2 
   4 chr4_101460932     ZBoe    G    C        0      0        2 
   4 chr4_101460932     ZGre    G    C        0      0        2 
   4 chr4_101460932     ZHar    G    C        0      0        2 
   4 chr4_101460932   Sample    G    C        1      2        2 
   4 chr4_101461201     AAsi    C    T        0      0        2 
   4 chr4_101461201     AKia    C    T        0      0        2 
   4 chr4_101461201     AOna    C    T        0      0        2 
   4 chr4_101461201     ASom    C    T        0      0        2 
   4 chr4_101461201     HCab    C    T        1      2        2 
   4 chr4_101461201     HPrz    C    T        1      2        2 
   4 chr4_101461201     ZBoe    C    T        0      0        2 
   4 chr4_101461201     ZGre    C    T        0      0        2 
   4 chr4_101461201     ZHar    C    T        0      0        2 
   4 chr4_101461201   Sample    C    T        1      2        2 
   4 chr4_101473722     AAsi    C    G        0      0        2 
   4 chr4_101473722     AKia    C    G        0      0        2 
   4 chr4_101473722     AOna    C    G        0      0        2 
   4 chr4_101473722     ASom    C    G        0      0        2 
   4 chr4_101473722     HCab    C    G        1      2        2 
   4 chr4_101473722     HPrz    C    G        1      2        2 
   4 chr4_101473722     ZBoe    C    G        0      0        2 
   4 chr4_101473722     ZGre    C    G        0      0        2 
   4 chr4_101473722     ZHar    C    G        0      0        2 
   4 chr4_101473722   Sample    C    G        1      2        2 
   4 chr4_101476224     AAsi    C    T        0      0        2 
   4 chr4_101476224     AKia    C    T        0      0        2 
   4 chr4_101476224     AOna    C    T        0      0        2 
   4 chr4_101476224     ASom    C    T        0      0        2 
   4 chr4_101476224     HCab    C    T        1      2        2 
   4 chr4_101476224     HPrz    C    T        1      2        2 
   4 chr4_101476224     ZBoe    C    T        0      0        2 
   4 chr4_101476224     ZGre    C    T        0      0        2 
   4 chr4_101476224     ZHar    C    T        0      0        2 
   4 chr4_101476224   Sample    C    T        1      2        2 
   4 chr4_101478467     AAsi    C    T        0      0        2 
   4 chr4_101478467     AKia    C    T        0      0        2 
   4 chr4_101478467     AOna    C    T      0.5      1        2 
   4 chr4_101478467     ASom    C    T        0      0        2 
   4 chr4_101478467     HCab    C    T        0      0        2 
   4 chr4_101478467     HPrz    C    T        0      0        2 
   4 chr4_101478467     ZBoe    C    T        0      0        2 
   4 chr4_101478467     ZGre    C    T        0      0        2 
   4 chr4_101478467     ZHar    C    T        0      0        2 
   4 chr4_101478467   Sample    C    T        0      0        2 
   4 chr4_101479996     AAsi    T    C        0      0        2 
   4 chr4_101479996     AKia    T    C        1      2        2 
   4 chr4_101479996     AOna    T    C      0.5      1        2 
   4 chr4_101479996     ASom    T    C        0      0        2 
   4 chr4_101479996     HCab    T    C        0      0        2 
   4 chr4_101479996     HPrz    T    C        0      0        2 
   4 chr4_101479996     ZBoe    T    C        0      0        2 
   4 chr4_101479996     ZGre    T    C        0      0        2 
   4 chr4_101479996     ZHar    T    C        0      0        2 
   4 chr4_101479996   Sample    T    C        0      0        2 
   4 chr4_101482782     AAsi    C    A        0      0        2 
   4 chr4_101482782     AKia    C    A        0      0        2 
   4 chr4_101482782     AOna    C    A        0      0        2 
   4 chr4_101482782     ASom    C    A        0      0        2 
   4 chr4_101482782     HCab    C    A        0      0        2 
   4 chr4_101482782     HPrz    C    A        0      0        2 
   4 chr4_101482782     ZBoe    C    A      0.5      1        2 
   4 chr4_101482782     ZGre    C    A        0      0        2 
   4 chr4_101482782     ZHar    C    A        0      0        2 
   4 chr4_101482782   Sample    C    A        0      0        2 
   4 chr4_101493785     AAsi    T    C        0      0        2 
   4 chr4_101493785     AKia    T    C        0      0        2 
   4 chr4_101493785     AOna    T    C        0      0        2 
   4 chr4_101493785     ASom    T    C        0      0        2 
   4 chr4_101493785     HCab    T    C        1      2        2 
   4 chr4_101493785     HPrz    T    C        1      2        2 
   4 chr4_101493785     ZBoe    T    C        0      0        2 
   4 chr4_101493785     ZGre    T    C        0      0        2 
   4 chr4_101493785     ZHar    T    C        0      0        2 
   4 chr4_101493785   Sample    T    C        1      2        2 
   4 chr4_101499452     AAsi    A    G        0      0        2 
   4 chr4_101499452     AKia    A    G        0      0        2 
   4 chr4_101499452     AOna    A    G        0      0        2 
   4 chr4_101499452     ASom    A    G        0      0        2 
   4 chr4_101499452     HCab    A    G        0      0        2 
   4 chr4_101499452     HPrz    A    G      0.5      1        2 
   4 chr4_101499452     ZBoe    A    G        0      0        2 
   4 chr4_101499452     ZGre    A    G        0      0        2 
   4 chr4_101499452     ZHar    A    G        0      0        2 
   4 chr4_101499452   Sample    A    G        0      0        2 
   4 chr4_101504657     AAsi    A    G        0      0        2 
   4 chr4_101504657     AKia    A    G        0      0        2 
   4 chr4_101504657     AOna    A    G      0.5      1        2 
   4 chr4_101504657     ASom    A    G        0      0        2 
   4 chr4_101504657     HCab    A    G        0      0        2 
   4 chr4_101504657     HPrz    A    G        0      0        2 
   4 chr4_101504657     ZBoe    A    G        0      0        2 
   4 chr4_101504657     ZGre    A    G        0      0        2 
   4 chr4_101504657     ZHar    A    G        1      2        2 
   4 chr4_101504657   Sample    A    G        0      0        2 
   4 chr4_101505304     AAsi    T    C        0      0        2 
   4 chr4_101505304     AKia    T    C        0      0        2 
   4 chr4_101505304     AOna    T    C        0      0        2 
   4 chr4_101505304     ASom    T    C        0      0        2 
   4 chr4_101505304     HCab    T    C        1      2        2 
   4 chr4_101505304     HPrz    T    C        1      2        2 
   4 chr4_101505304     ZBoe    T    C        0      0        2 
   4 chr4_101505304     ZGre    T    C        0      0        2 
   4 chr4_101505304     ZHar    T    C        0      0        2 
   4 chr4_101505304   Sample    T    C        1      2        2 
   4 chr4_101508697     AAsi    C    G        0      0        2 
   4 chr4_101508697     AKia    C    G        0      0        2 
   4 chr4_101508697     AOna    C    G        0      0        2 
   4 chr4_101508697     ASom    C    G        0      0        2 
   4 chr4_101508697     HCab    C    G        1      2        2 
   4 chr4_101508697     HPrz    C    G        1      2        2 
   4 chr4_101508697     ZBoe    C    G        0      0        2 
   4 chr4_101508697     ZGre    C    G        0      0        2 
   4 chr4_101508697     ZHar    C    G        0      0        2 
   4 chr4_101508697   Sample    C    G        1      2        2 
   4 chr4_101667137     AAsi    G    C        0      0        2 
   4 chr4_101667137     AKia    G    C        0      0        2 
   4 chr4_101667137     AOna    G    C        0      0        2 
   4 chr4_101667137     ASom    G    C        0      0        2 
   4 chr4_101667137     HCab    G    C        0      0        2 
   4 chr4_101667137     HPrz    G    C        0      0        2 
   4 chr4_101667137     ZBoe    G    C      0.5      1        2 
   4 chr4_101667137     ZGre    G    C        0      0        2 
   4 chr4_101667137     ZHar    G    C        0      0        2 
   4 chr4_101667137   Sample    G    C        0      0        2 
   4 chr4_101671742     AAsi    G    A        0      0        2 
   4 chr4_101671742     AKia    G    A        0      0        2 
   4 chr4_101671742     AOna    G    A        0      0        2 
   4 chr4_101671742     ASom    G    A        0      0        2 
   4 chr4_101671742     HCab    G    A        1      2        2 
   4 chr4_101671742     HPrz    G    A        1      2        2 
   4 chr4_101671742     ZBoe    G    A        0      0        2 
   4 chr4_101671742     ZGre    G    A        0      0        2 
   4 chr4_101671742     ZHar    G    A        0      0        2 
   4 chr4_101671742   Sample    G    A        1      2        2 
   4 chr4_101671844     AAsi    G    T        0      0        2 
   4 chr4_101671844     AKia    G    T        0      0        2 
   4 chr4_101671844     AOna    G    T        0      0        2 
   4 chr4_101671844     ASom    G    T        0      0        2 
   4 chr4_101671844     HCab    G    T        1      2        2 
   4 chr4_101671844     HPrz    G    T        1      2        2 
   4 chr4_101671844     ZBoe    G    T        0      0        2 
   4 chr4_101671844     ZGre    G    T        0      0        2 
   4 chr4_101671844     ZHar    G    T        0      0        2 
   4 chr4_101671844   Sample    G    T        1      2        2 
   4 chr4_101672347     AAsi    T    C        0      0        2 
   4 chr4_101672347     AKia    T    C      0.5      1        2 
   4 chr4_101672347     AOna    T    C        0      0        2 
   4 chr4_101672347     ASom    T    C        0      0        2 
   4 chr4_101672347     HCab    T    C        0      0        2 
   4 chr4_101672347     HPrz    T    C        0      0        2 
   4 chr4_101672347     ZBoe    T    C        0      0        2 
   4 chr4_101672347     ZGre    T    C        0      0        2 
   4 chr4_101672347     ZHar    T    C        0      0        2 
   4 chr4_101672347   Sample    T    C        0      0        2 
   4 chr4_101675290     AAsi    T    C        0      0        2 
   4 chr4_101675290     AKia    T    C        0      0        2 
   4 chr4_101675290     AOna    T    C        0      0        2 
   4 chr4_101675290     ASom    T    C        0      0        2 
   4 chr4_101675290     HCab    T    C        0      0        2 
   4 chr4_101675290     HPrz    T    C        0      0        2 
   4 chr4_101675290     ZBoe    T    C      0.5      1        2 
   4 chr4_101675290     ZGre    T    C        0      0        2 
   4 chr4_101675290     ZHar    T    C        0      0        2 
   4 chr4_101675290   Sample    T    C        0      0        2 
   4 chr4_101675707     AAsi    T    C        0      0        2 
   4 chr4_101675707     AKia    T    C        0      0        2 
   4 chr4_101675707     AOna    T    C      0.5      1        2 
   4 chr4_101675707     ASom    T    C        0      0        2 
   4 chr4_101675707     HCab    T    C        0      0        2 
   4 chr4_101675707     HPrz    T    C        0      0        2 
   4 chr4_101675707     ZBoe    T    C        0      0        2 
   4 chr4_101675707     ZGre    T    C        0      0        2 
   4 chr4_101675707     ZHar    T    C        0      0        2 
   4 chr4_101675707   Sample    T    C        0      0        2 
   4 chr4_101676777     AAsi    C    T        0      0        2 
   4 chr4_101676777     AKia    C    T        0      0        2 
   4 chr4_101676777     AOna    C    T        0      0        2 
   4 chr4_101676777     ASom    C    T        0      0        2 
   4 chr4_101676777     HCab    C    T        0      0        2 
   4 chr4_101676777     HPrz    C    T        0      0        2 
   4 chr4_101676777     ZBoe    C    T      0.5      1        2 
   4 chr4_101676777     ZGre    C    T        0      0        2 
   4 chr4_101676777     ZHar    C    T        0      0        2 
   4 chr4_101676777   Sample    C    T        0      0        2 
   4 chr4_101685123     AAsi    A    G        1      2        2 
   4 chr4_101685123     AKia    A    G        0      0        2 
   4 chr4_101685123     AOna    A    G        0      0        2 
   4 chr4_101685123     ASom    A    G        1      2        2 
   4 chr4_101685123     HCab    A    G        0      0        2 
   4 chr4_101685123     HPrz    A    G        0      0        2 
   4 chr4_101685123     ZBoe    A    G        0      0        2 
   4 chr4_101685123     ZGre    A    G        0      0        2 
   4 chr4_101685123     ZHar    A    G        0      0        2 
   4 chr4_101685123   Sample    A    G        0      0        2 
   4 chr4_101685981     AAsi    G    A        0      0        2 
   4 chr4_101685981     AKia    G    A        0      0        2 
   4 chr4_101685981     AOna    G    A        0      0        2 
   4 chr4_101685981     ASom    G    A        0      0        2 
   4 chr4_101685981     HCab    G    A        0      0        2 
   4 chr4_101685981     HPrz    G    A        0      0        2 
   4 chr4_101685981     ZBoe    G    A        1      2        2 
   4 chr4_101685981     ZGre    G    A        1      2        2 
   4 chr4_101685981     ZHar    G    A        1      2        2 
   4 chr4_101685981   Sample    G    A        0      0        2 
   4 chr4_101687030     AAsi    A    G        0      0        2 
   4 chr4_101687030     AKia    A    G      0.5      1        2 
   4 chr4_101687030     AOna    A    G      0.5      1        2 
   4 chr4_101687030     ASom    A    G        0      0        2 
   4 chr4_101687030     HCab    A    G        0      0        2 
   4 chr4_101687030     HPrz    A    G        0      0        2 
   4 chr4_101687030     ZBoe    A    G        0      0        2 
   4 chr4_101687030     ZGre    A    G        0      0        2 
   4 chr4_101687030     ZHar    A    G        0      0        2 
   4 chr4_101687030   Sample    A    G        0      0        2 
   4 chr4_101687041     AAsi    G    T        0      0        2 
   4 chr4_101687041     AKia    G    T        0      0        2 
   4 chr4_101687041     AOna    G    T        0      0        2 
   4 chr4_101687041     ASom    G    T        0      0        2 
   4 chr4_101687041     HCab    G    T        0      0        2 
   4 chr4_101687041     HPrz    G    T        0      0        2 
   4 chr4_101687041     ZBoe    G    T        0      0        2 
   4 chr4_101687041     ZGre    G    T        0      0        2 
   4 chr4_101687041     ZHar    G    T        1      2        2 
   4 chr4_101687041   Sample    G    T        0      0        2 
   4 chr4_101688119     AAsi    G    A        0      0        2 
   4 chr4_101688119     AKia    G    A        0      0        2 
   4 chr4_101688119     AOna    G    A        0      0        2 
   4 chr4_101688119     ASom    G    A        0      0        2 
   4 chr4_101688119     HCab    G    A        0      0        2 
   4 chr4_101688119     HPrz    G    A        0      0        2 
   4 chr4_101688119     ZBoe    G    A        0      0        2 
   4 chr4_101688119     ZGre    G    A      0.5      1        2 
   4 chr4_101688119     ZHar    G    A        0      0        2 
   4 chr4_101688119   Sample    G    A        0      0        2 
   4 chr4_101690413     AAsi    A    G        0      0        2 
   4 chr4_101690413     AKia    A    G        0      0        2 
   4 chr4_101690413     AOna    A    G        0      0        2 
   4 chr4_101690413     ASom    A    G        0      0        2 
   4 chr4_101690413     HCab    A    G        0      0        2 
   4 chr4_101690413     HPrz    A    G        0      0        2 
   4 chr4_101690413     ZBoe    A    G        0      0        2 
   4 chr4_101690413     ZGre    A    G        1      2        2 
   4 chr4_101690413     ZHar    A    G        0      0        2 
   4 chr4_101690413   Sample    A    G        0      0        2 
   4 chr4_101694169     AAsi    T    C        0      0        2 
   4 chr4_101694169     AKia    T    C        0      0        2 
   4 chr4_101694169     AOna    T    C        0      0        2 
   4 chr4_101694169     ASom    T    C        0      0        2 
   4 chr4_101694169     HCab    T    C        0      0        2 
   4 chr4_101694169     HPrz    T    C        0      0        2 
   4 chr4_101694169     ZBoe    T    C      0.5      1        2 
   4 chr4_101694169     ZGre    T    C        0      0        2 
   4 chr4_101694169     ZHar    T    C        0      0        2 
   4 chr4_101694169   Sample    T    C        0      0        2 
   4 chr4_101697481     AAsi    A    T        0      0        2 
   4 chr4_101697481     AKia    A    T        0      0        2 
   4 chr4_101697481     AOna    A    T        0      0        2 
   4 chr4_101697481     ASom    A    T        0      0        2 
   4 chr4_101697481     HCab    A    T        0      0        2 
   4 chr4_101697481     HPrz    A    T        0      0        2 
   4 chr4_101697481     ZBoe    A    T      0.5      1        2 
   4 chr4_101697481     ZGre    A    T        0      0        2 
   4 chr4_101697481     ZHar    A    T        0      0        2 
   4 chr4_101697481   Sample    A    T        0      0        2 
   4 chr4_101703726     AAsi    A    G        0      0        2 
   4 chr4_101703726     AKia    A    G        0      0        2 
   4 chr4_101703726     AOna    A    G        0      0        2 
   4 chr4_101703726     ASom    A    G        1      2        2 
   4 chr4_101703726     HCab    A    G        0      0        2 
   4 chr4_101703726     HPrz    A    G        0      0        2 
   4 chr4_101703726     ZBoe    A    G        0      0        2 
   4 chr4_101703726     ZGre    A    G        0      0        2 
   4 chr4_101703726     ZHar    A    G        0      0        2 
   4 chr4_101703726   Sample    A    G        0      0        2 
   4 chr4_101706863     AAsi    A    G        0      0        2 
   4 chr4_101706863     AKia    A    G        0      0        2 
   4 chr4_101706863     AOna    A    G        0      0        2 
   4 chr4_101706863     ASom    A    G        0      0        2 
   4 chr4_101706863     HCab    A    G        0      0        2 
   4 chr4_101706863     HPrz    A    G        0      0        2 
   4 chr4_101706863     ZBoe    A    G        0      0        2 
   4 chr4_101706863     ZGre    A    G        0      0        2 
   4 chr4_101706863     ZHar    A    G        1      2        2 
   4 chr4_101706863   Sample    A    G        0      0        2 
   4 chr4_101715190     AAsi    A    G        0      0        2 
   4 chr4_101715190     AKia    A    G      0.5      1        2 
   4 chr4_101715190     AOna    A    G      0.5      1        2 
   4 chr4_101715190     ASom    A    G        0      0        2 
   4 chr4_101715190     HCab    A    G        0      0        2 
   4 chr4_101715190     HPrz    A    G        0      0        2 
   4 chr4_101715190     ZBoe    A    G        0      0        2 
   4 chr4_101715190     ZGre    A    G        0      0        2 
   4 chr4_101715190     ZHar    A    G        0      0        2 
   4 chr4_101715190   Sample    A    G        0      0        2 
   4 chr4_101717366     AAsi    A    T      0.5      1        2 
   4 chr4_101717366     AKia    A    T        0      0        2 
   4 chr4_101717366     AOna    A    T        0      0        2 
   4 chr4_101717366     ASom    A    T        1      2        2 
   4 chr4_101717366     HCab    A    T        0      0        2 
   4 chr4_101717366     HPrz    A    T        0      0        2 
   4 chr4_101717366     ZBoe    A    T        0      0        2 
   4 chr4_101717366     ZGre    A    T        0      0        2 
   4 chr4_101717366     ZHar    A    T        0      0        2 
   4 chr4_101717366   Sample    A    T        0      0        2 
   4 chr4_101718337     AAsi    A    G        0      0        2 
   4 chr4_101718337     AKia    A    G        0      0        2 
   4 chr4_101718337     AOna    A    G        0      0        2 
   4 chr4_101718337     ASom    A    G        0      0        2 
   4 chr4_101718337     HCab    A    G        0      0        2 
   4 chr4_101718337     HPrz    A    G        0      0        2 
   4 chr4_101718337     ZBoe    A    G        0      0        2 
   4 chr4_101718337     ZGre    A    G        0      0        2 
   4 chr4_101718337     ZHar    A    G        1      2        2 
   4 chr4_101718337   Sample    A    G        0      0        2 
   4 chr4_101724225     AAsi    A    G        0      0        2 
   4 chr4_101724225     AKia    A    G        0      0        2 
   4 chr4_101724225     AOna    A    G        0      0        2 
   4 chr4_101724225     ASom    A    G        0      0        2 
   4 chr4_101724225     HCab    A    G        1      2        2 
   4 chr4_101724225     HPrz    A    G        1      2        2 
   4 chr4_101724225     ZBoe    A    G        0      0        2 
   4 chr4_101724225     ZGre    A    G        0      0        2 
   4 chr4_101724225     ZHar    A    G        0      0        2 
   4 chr4_101724225   Sample    A    G        1      2        2 
   4 chr4_101730424     AAsi    T    C        0      0        2 
   4 chr4_101730424     AKia    T    C        0      0        2 
   4 chr4_101730424     AOna    T    C        0      0        2 
   4 chr4_101730424     ASom    T    C        0      0        2 
   4 chr4_101730424     HCab    T    C        1      2        2 
   4 chr4_101730424     HPrz    T    C        0      0        2 
   4 chr4_101730424     ZBoe    T    C        0      0        2 
   4 chr4_101730424     ZGre    T    C        0      0        2 
   4 chr4_101730424     ZHar    T    C        0      0        2 
   4 chr4_101730424   Sample    T    C        0      0        2 
   4 chr4_101730569     AAsi    A    C        0      0        2 
   4 chr4_101730569     AKia    A    C        0      0        2 
   4 chr4_101730569     AOna    A    C        0      0        2 
   4 chr4_101730569     ASom    A    C        0      0        2 
   4 chr4_101730569     HCab    A    C        0      0        2 
   4 chr4_101730569     HPrz    A    C        0      0        2 
   4 chr4_101730569     ZBoe    A    C      0.5      1        2 
   4 chr4_101730569     ZGre    A    C        0      0        2 
   4 chr4_101730569     ZHar    A    C        0      0        2 
   4 chr4_101730569   Sample    A    C        0      0        2 
   4 chr4_101732733     AAsi    A    G        1      2        2 
   4 chr4_101732733     AKia    A    G        0      0        2 
   4 chr4_101732733     AOna    A    G        0      0        2 
   4 chr4_101732733     ASom    A    G        0      0        2 
   4 chr4_101732733     HCab    A    G        0      0        2 
   4 chr4_101732733     HPrz    A    G        0      0        2 
   4 chr4_101732733     ZBoe    A    G        0      0        2 
   4 chr4_101732733     ZGre    A    G        0      0        2 
   4 chr4_101732733     ZHar    A    G        0      0        2 
   4 chr4_101732733   Sample    A    G        0      0        2 
   4 chr4_101734586     AAsi    A    G        0      0        2 
   4 chr4_101734586     AKia    A    G        0      0        2 
   4 chr4_101734586     AOna    A    G        0      0        2 
   4 chr4_101734586     ASom    A    G        0      0        2 
   4 chr4_101734586     HCab    A    G        1      2        2 
   4 chr4_101734586     HPrz    A    G        1      2        2 
   4 chr4_101734586     ZBoe    A    G        0      0        2 
   4 chr4_101734586     ZGre    A    G        0      0        2 
   4 chr4_101734586     ZHar    A    G        0      0        2 
   4 chr4_101734586   Sample    A    G        1      2        2 
   4 chr4_101738357     AAsi    G    C        0      0        2 
   4 chr4_101738357     AKia    G    C        0      0        2 
   4 chr4_101738357     AOna    G    C        0      0        2 
   4 chr4_101738357     ASom    G    C        0      0        2 
   4 chr4_101738357     HCab    G    C        1      2        2 
   4 chr4_101738357     HPrz    G    C        1      2        2 
   4 chr4_101738357     ZBoe    G    C        0      0        2 
   4 chr4_101738357     ZGre    G    C        0      0        2 
   4 chr4_101738357     ZHar    G    C        0      0        2 
   4 chr4_101738357   Sample    G    C        1      2        2 
   4 chr4_101751095     AAsi    T    C        0      0        2 
   4 chr4_101751095     AKia    T    C        1      2        2 
   4 chr4_101751095     AOna    T    C      0.5      1        2 
   4 chr4_101751095     ASom    T    C        0      0        2 
   4 chr4_101751095     HCab    T    C        0      0        2 
   4 chr4_101751095     HPrz    T    C        0      0        2 
   4 chr4_101751095     ZBoe    T    C        0      0        2 
   4 chr4_101751095     ZGre    T    C        0      0        2 
   4 chr4_101751095     ZHar    T    C        0      0        2 
   4 chr4_101751095   Sample    T    C        0      0        2 
   4 chr4_101751146     AAsi    T    C        0      0        2 
   4 chr4_101751146     AKia    T    C        0      0        2 
   4 chr4_101751146     AOna    T    C      0.5      1        2 
   4 chr4_101751146     ASom    T    C        0      0        2 
   4 chr4_101751146     HCab    T    C        0      0        2 
   4 chr4_101751146     HPrz    T    C        0      0        2 
   4 chr4_101751146     ZBoe    T    C        0      0        2 
   4 chr4_101751146     ZGre    T    C        0      0        2 
   4 chr4_101751146     ZHar    T    C        0      0        2 
   4 chr4_101751146   Sample    T    C        0      0        2 
   4 chr4_101751312     AAsi    T    G        0      0        2 
   4 chr4_101751312     AKia    T    G        0      0        2 
   4 chr4_101751312     AOna    T    G        0      0        2 
   4 chr4_101751312     ASom    T    G        0      0        2 
   4 chr4_101751312     HCab    T    G        1      2        2 
   4 chr4_101751312     HPrz    T    G        1      2        2 
   4 chr4_101751312     ZBoe    T    G        0      0        2 
   4 chr4_101751312     ZGre    T    G        0      0        2 
   4 chr4_101751312     ZHar    T    G        0      0        2 
   4 chr4_101751312   Sample    T    G        1      2        2 
   4 chr4_101752802     AAsi    A    G        0      0        2 
   4 chr4_101752802     AKia    A    G        1      2        2 
   4 chr4_101752802     AOna    A    G      0.5      1        2 
   4 chr4_101752802     ASom    A    G        0      0        2 
   4 chr4_101752802     HCab    A    G        0      0        2 
   4 chr4_101752802     HPrz    A    G        0      0        2 
   4 chr4_101752802     ZBoe    A    G        0      0        2 
   4 chr4_101752802     ZGre    A    G        0      0        2 
   4 chr4_101752802     ZHar    A    G        0      0        2 
   4 chr4_101752802   Sample    A    G        0      0        2 
   4 chr4_101756933     AAsi    A    G        0      0        2 
   4 chr4_101756933     AKia    A    G        0      0        2 
   4 chr4_101756933     AOna    A    G        0      0        2 
   4 chr4_101756933     ASom    A    G        0      0        2 
   4 chr4_101756933     HCab    A    G      0.5      1        2 
   4 chr4_101756933     HPrz    A    G        0      0        2 
   4 chr4_101756933     ZBoe    A    G        0      0        2 
   4 chr4_101756933     ZGre    A    G        0      0        2 
   4 chr4_101756933     ZHar    A    G      0.5      1        2 
   4 chr4_101756933   Sample    A    G        0      0        2 
   4 chr4_101758337     AAsi    T    G        0      0        2 
   4 chr4_101758337     AKia    T    G        1      2        2 
   4 chr4_101758337     AOna    T    G        0      0        2 
   4 chr4_101758337     ASom    T    G        0      0        2 
   4 chr4_101758337     HCab    T    G        0      0        2 
   4 chr4_101758337     HPrz    T    G        0      0        2 
   4 chr4_101758337     ZBoe    T    G        0      0        2 
   4 chr4_101758337     ZGre    T    G        0      0        2 
   4 chr4_101758337     ZHar    T    G        0      0        2 
   4 chr4_101758337   Sample    T    G        0      0        2 
   4 chr4_101761674     AAsi    C    G        0      0        2 
   4 chr4_101761674     AKia    C    G        0      0        2 
   4 chr4_101761674     AOna    C    G        0      0        2 
   4 chr4_101761674     ASom    C    G        0      0        2 
   4 chr4_101761674     HCab    C    G        1      2        2 
   4 chr4_101761674     HPrz    C    G        1      2        2 
   4 chr4_101761674     ZBoe    C    G        0      0        2 
   4 chr4_101761674     ZGre    C    G        0      0        2 
   4 chr4_101761674     ZHar    C    G        0      0        2 
   4 chr4_101761674   Sample    C    G        1      2        2 
   4 chr4_101763319     AAsi    G    T        0      0        2 
   4 chr4_101763319     AKia    G    T        0      0        2 
   4 chr4_101763319     AOna    G    T      0.5      1        2 
   4 chr4_101763319     ASom    G    T        0      0        2 
   4 chr4_101763319     HCab    G    T        0      0        2 
   4 chr4_101763319     HPrz    G    T        0      0        2 
   4 chr4_101763319     ZBoe    G    T        0      0        2 
   4 chr4_101763319     ZGre    G    T        0      0        2 
   4 chr4_101763319     ZHar    G    T        0      0        2 
   4 chr4_101763319   Sample    G    T        0      0        2 
   4 chr4_101787012     AAsi    G    A        0      0        2 
   4 chr4_101787012     AKia    G    A        0      0        2 
   4 chr4_101787012     AOna    G    A        0      0        2 
   4 chr4_101787012     ASom    G    A        0      0        2 
   4 chr4_101787012     HCab    G    A      0.5      1        2 
   4 chr4_101787012     HPrz    G    A        0      0        2 
   4 chr4_101787012     ZBoe    G    A        0      0        2 
   4 chr4_101787012     ZGre    G    A        0      0        2 
   4 chr4_101787012     ZHar    G    A        0      0        2 
   4 chr4_101787012   Sample    G    A        1      2        2 
   4 chr4_101788743     AAsi    G    C        0      0        2 
   4 chr4_101788743     AKia    G    C        0      0        2 
   4 chr4_101788743     AOna    G    C        0      0        2 
   4 chr4_101788743     ASom    G    C        0      0        2 
   4 chr4_101788743     HCab    G    C        0      0        2 
   4 chr4_101788743     HPrz    G    C        0      0        2 
   4 chr4_101788743     ZBoe    G    C      0.5      1        2 
   4 chr4_101788743     ZGre    G    C        0      0        2 
   4 chr4_101788743     ZHar    G    C        0      0        2 
   4 chr4_101788743   Sample    G    C        0      0        2 
   4 chr4_101789860     AAsi    A    G        0      0        2 
   4 chr4_101789860     AKia    A    G        1      2        2 
   4 chr4_101789860     AOna    A    G      0.5      1        2 
   4 chr4_101789860     ASom    A    G        0      0        2 
   4 chr4_101789860     HCab    A    G        0      0        2 
   4 chr4_101789860     HPrz    A    G        0      0        2 
   4 chr4_101789860     ZBoe    A    G        0      0        2 
   4 chr4_101789860     ZGre    A    G        0      0        2 
   4 chr4_101789860     ZHar    A    G        0      0        2 
   4 chr4_101789860   Sample    A    G        0      0        2 
   4 chr4_101790104     AAsi    T    C        0      0        2 
   4 chr4_101790104     AKia    T    C        0      0        2 
   4 chr4_101790104     AOna    T    C        0      0        2 
   4 chr4_101790104     ASom    T    C        0      0        2 
   4 chr4_101790104     HCab    T    C      0.5      1        2 
   4 chr4_101790104     HPrz    T    C      0.5      1        2 
   4 chr4_101790104     ZBoe    T    C        0      0        2 
   4 chr4_101790104     ZGre    T    C        0      0        2 
   4 chr4_101790104     ZHar    T    C        0      0        2 
   4 chr4_101790104   Sample    T    C        1      2        2 
   4 chr4_101790884     AAsi    A    G        0      0        2 
   4 chr4_101790884     AKia    A    G        0      0        2 
   4 chr4_101790884     AOna    A    G        0      0        2 
   4 chr4_101790884     ASom    A    G        0      0        2 
   4 chr4_101790884     HCab    A    G        0      0        2 
   4 chr4_101790884     HPrz    A    G        0      0        2 
   4 chr4_101790884     ZBoe    A    G        0      0        2 
   4 chr4_101790884     ZGre    A    G        0      0        2 
   4 chr4_101790884     ZHar    A    G        1      2        2 
   4 chr4_101790884   Sample    A    G        0      0        2 
   4 chr4_101798814     AAsi    T    C        0      0        2 
   4 chr4_101798814     AKia    T    C        0      0        2 
   4 chr4_101798814     AOna    T    C        0      0        2 
   4 chr4_101798814     ASom    T    C        0      0        2 
   4 chr4_101798814     HCab    T    C      0.5      1        2 
   4 chr4_101798814     HPrz    T    C        0      0        2 
   4 chr4_101798814     ZBoe    T    C        0      0        2 
   4 chr4_101798814     ZGre    T    C        0      0        2 
   4 chr4_101798814     ZHar    T    C        0      0        2 
   4 chr4_101798814   Sample    T    C        0      0        2 
   4 chr4_101801048     AAsi    C    T        0      0        2 
   4 chr4_101801048     AKia    C    T        0      0        2 
   4 chr4_101801048     AOna    C    T        0      0        2 
   4 chr4_101801048     ASom    C    T        0      0        2 
   4 chr4_101801048     HCab    C    T        1      2        2 
   4 chr4_101801048     HPrz    C    T        1      2        2 
   4 chr4_101801048     ZBoe    C    T        0      0        2 
   4 chr4_101801048     ZGre    C    T        0      0        2 
   4 chr4_101801048     ZHar    C    T        0      0        2 
   4 chr4_101801048   Sample    C    T        1      2        2 
   4 chr4_101802182     AAsi    G    T        0      0        2 
   4 chr4_101802182     AKia    G    T        0      0        2 
   4 chr4_101802182     AOna    G    T        0      0        2 
   4 chr4_101802182     ASom    G    T        0      0        2 
   4 chr4_101802182     HCab    G    T        1      2        2 
   4 chr4_101802182     HPrz    G    T        1      2        2 
   4 chr4_101802182     ZBoe    G    T        0      0        2 
   4 chr4_101802182     ZGre    G    T        0      0        2 
   4 chr4_101802182     ZHar    G    T        0      0        2 
   4 chr4_101802182   Sample    G    T        1      2        2 
   4 chr4_101814481     AAsi    G    C        0      0        2 
   4 chr4_101814481     AKia    G    C        0      0        2 
   4 chr4_101814481     AOna    G    C        0      0        2 
   4 chr4_101814481     ASom    G    C        0      0        2 
   4 chr4_101814481     HCab    G    C        1      2        2 
   4 chr4_101814481     HPrz    G    C        1      2        2 
   4 chr4_101814481     ZBoe    G    C        0      0        2 
   4 chr4_101814481     ZGre    G    C        0      0        2 
   4 chr4_101814481     ZHar    G    C        0      0        2 
   4 chr4_101814481   Sample    G    C        1      2        2 
   4 chr4_101814965     AAsi    C    T        0      0        2 
   4 chr4_101814965     AKia    C    T        0      0        2 
   4 chr4_101814965     AOna    C    T        0      0        2 
   4 chr4_101814965     ASom    C    T        0      0        2 
   4 chr4_101814965     HCab    C    T        0      0        2 
   4 chr4_101814965     HPrz    C    T        0      0        2 
   4 chr4_101814965     ZBoe    C    T        0      0        2 
   4 chr4_101814965     ZGre    C    T        0      0        2 
   4 chr4_101814965     ZHar    C    T        1      2        2 
   4 chr4_101814965   Sample    C    T        0      0        2 
   4 chr4_101816691     AAsi    A    G        0      0        2 
   4 chr4_101816691     AKia    A    G        0      0        2 
   4 chr4_101816691     AOna    A    G        0      0        2 
   4 chr4_101816691     ASom    A    G        0      0        2 
   4 chr4_101816691     HCab    A    G        1      2        2 
   4 chr4_101816691     HPrz    A    G        1      2        2 
   4 chr4_101816691     ZBoe    A    G        0      0        2 
   4 chr4_101816691     ZGre    A    G        0      0        2 
   4 chr4_101816691     ZHar    A    G        0      0        2 
   4 chr4_101816691   Sample    A    G        1      2        2 
   4 chr4_101821329     AAsi    A    G      0.5      1        2 
   4 chr4_101821329     AKia    A    G        0      0        2 
   4 chr4_101821329     AOna    A    G        0      0        2 
   4 chr4_101821329     ASom    A    G        0      0        2 
   4 chr4_101821329     HCab    A    G        0      0        2 
   4 chr4_101821329     HPrz    A    G        0      0        2 
   4 chr4_101821329     ZBoe    A    G        0      0        2 
   4 chr4_101821329     ZGre    A    G        0      0        2 
   4 chr4_101821329     ZHar    A    G        0      0        2 
   4 chr4_101821329   Sample    A    G        0      0        2 
   4 chr4_101825434     AAsi    G    A        0      0        2 
   4 chr4_101825434     AKia    G    A        0      0        2 
   4 chr4_101825434     AOna    G    A        0      0        2 
   4 chr4_101825434     ASom    G    A        0      0        2 
   4 chr4_101825434     HCab    G    A        1      2        2 
   4 chr4_101825434     HPrz    G    A        1      2        2 
   4 chr4_101825434     ZBoe    G    A        0      0        2 
   4 chr4_101825434     ZGre    G    A        0      0        2 
   4 chr4_101825434     ZHar    G    A        0      0        2 
   4 chr4_101825434   Sample    G    A        1      2        2 
   4 chr4_101842863     AAsi    T    C        0      0        2 
   4 chr4_101842863     AKia    T    C        0      0        2 
   4 chr4_101842863     AOna    T    C        0      0        2 
   4 chr4_101842863     ASom    T    C        0      0        2 
   4 chr4_101842863     HCab    T    C        0      0        2 
   4 chr4_101842863     HPrz    T    C        0      0        2 
   4 chr4_101842863     ZBoe    T    C      0.5      1        2 
   4 chr4_101842863     ZGre    T    C        0      0        2 
   4 chr4_101842863     ZHar    T    C        0      0        2 
   4 chr4_101842863   Sample    T    C        0      0        2 
   4 chr4_101843752     AAsi    A    G        0      0        2 
   4 chr4_101843752     AKia    A    G        0      0        2 
   4 chr4_101843752     AOna    A    G        0      0        2 
   4 chr4_101843752     ASom    A    G        0      0        2 
   4 chr4_101843752     HCab    A    G        0      0        2 
   4 chr4_101843752     HPrz    A    G        0      0        2 
   4 chr4_101843752     ZBoe    A    G        0      0        2 
   4 chr4_101843752     ZGre    A    G        0      0        2 
   4 chr4_101843752     ZHar    A    G        1      2        2 
   4 chr4_101843752   Sample    A    G        0      0        2 
   4 chr4_101846474     AAsi    C    T        0      0        2 
   4 chr4_101846474     AKia    C    T        0      0        2 
   4 chr4_101846474     AOna    C    T        0      0        2 
   4 chr4_101846474     ASom    C    T        0      0        2 
   4 chr4_101846474     HCab    C    T        0      0        2 
   4 chr4_101846474     HPrz    C    T        0      0        2 
   4 chr4_101846474     ZBoe    C    T        1      2        2 
   4 chr4_101846474     ZGre    C    T        1      2        2 
   4 chr4_101846474     ZHar    C    T        1      2        2 
   4 chr4_101846474   Sample    C    T        0      0        2 
   4 chr4_101848923     AAsi    C    T        0      0        2 
   4 chr4_101848923     AKia    C    T        0      0        2 
   4 chr4_101848923     AOna    C    T        0      0        2 
   4 chr4_101848923     ASom    C    T        0      0        2 
   4 chr4_101848923     HCab    C    T        1      2        2 
   4 chr4_101848923     HPrz    C    T        1      2        2 
   4 chr4_101848923     ZBoe    C    T        0      0        2 
   4 chr4_101848923     ZGre    C    T        0      0        2 
   4 chr4_101848923     ZHar    C    T        0      0        2 
   4 chr4_101848923   Sample    C    T        1      2        2 
   4 chr4_101849997     AAsi    A    G        0      0        2 
   4 chr4_101849997     AKia    A    G        0      0        2 
   4 chr4_101849997     AOna    A    G        0      0        2 
   4 chr4_101849997     ASom    A    G        0      0        2 
   4 chr4_101849997     HCab    A    G      0.5      1        2 
   4 chr4_101849997     HPrz    A    G        0      0        2 
   4 chr4_101849997     ZBoe    A    G        0      0        2 
   4 chr4_101849997     ZGre    A    G        0      0        2 
   4 chr4_101849997     ZHar    A    G        0      0        2 
   4 chr4_101849997   Sample    A    G        0      0        2 
   4 chr4_101854491     AAsi    T    C        0      0        2 
   4 chr4_101854491     AKia    T    C      0.5      1        2 
   4 chr4_101854491     AOna    T    C        0      0        2 
   4 chr4_101854491     ASom    T    C        0      0        2 
   4 chr4_101854491     HCab    T    C        0      0        2 
   4 chr4_101854491     HPrz    T    C        0      0        2 
   4 chr4_101854491     ZBoe    T    C        0      0        2 
   4 chr4_101854491     ZGre    T    C        0      0        2 
   4 chr4_101854491     ZHar    T    C        0      0        2 
   4 chr4_101854491   Sample    T    C        0      0        2 
   4 chr4_101855296     AAsi    T    C        0      0        2 
   4 chr4_101855296     AKia    T    C        0      0        2 
   4 chr4_101855296     AOna    T    C        0      0        2 
   4 chr4_101855296     ASom    T    C        0      0        2 
   4 chr4_101855296     HCab    T    C        0      0        2 
   4 chr4_101855296     HPrz    T    C        0      0        2 
   4 chr4_101855296     ZBoe    T    C        0      0        2 
   4 chr4_101855296     ZGre    T    C        0      0        2 
   4 chr4_101855296     ZHar    T    C        1      2        2 
   4 chr4_101855296   Sample    T    C        0      0        2 
   4 chr4_101857069     AAsi    T    C        0      0        2 
   4 chr4_101857069     AKia    T    C        0      0        2 
   4 chr4_101857069     AOna    T    C        0      0        2 
   4 chr4_101857069     ASom    T    C        0      0        2 
   4 chr4_101857069     HCab    T    C        0      0        2 
   4 chr4_101857069     HPrz    T    C        0      0        2 
   4 chr4_101857069     ZBoe    T    C        0      0        2 
   4 chr4_101857069     ZGre    T    C        0      0        2 
   4 chr4_101857069     ZHar    T    C        1      2        2 
   4 chr4_101857069   Sample    T    C        0      0        2 
   4 chr4_101864890     AAsi    G    A        0      0        2 
   4 chr4_101864890     AKia    G    A        0      0        2 
   4 chr4_101864890     AOna    G    A        0      0        2 
   4 chr4_101864890     ASom    G    A        0      0        2 
   4 chr4_101864890     HCab    G    A        0      0        2 
   4 chr4_101864890     HPrz    G    A        0      0        2 
   4 chr4_101864890     ZBoe    G    A        1      2        2 
   4 chr4_101864890     ZGre    G    A        1      2        2 
   4 chr4_101864890     ZHar    G    A        0      0        2 
   4 chr4_101864890   Sample    G    A        0      0        2 
   4 chr4_101865234     AAsi    C    T        0      0        2 
   4 chr4_101865234     AKia    C    T        0      0        2 
   4 chr4_101865234     AOna    C    T        0      0        2 
   4 chr4_101865234     ASom    C    T        0      0        2 
   4 chr4_101865234     HCab    C    T        1      2        2 
   4 chr4_101865234     HPrz    C    T        1      2        2 
   4 chr4_101865234     ZBoe    C    T        0      0        2 
   4 chr4_101865234     ZGre    C    T        0      0        2 
   4 chr4_101865234     ZHar    C    T        0      0        2 
   4 chr4_101865234   Sample    C    T        1      2        2 
   4 chr4_101866629     AAsi    C    G        0      0        2 
   4 chr4_101866629     AKia    C    G        1      2        2 
   4 chr4_101866629     AOna    C    G        1      2        2 
   4 chr4_101866629     ASom    C    G        0      0        2 
   4 chr4_101866629     HCab    C    G        0      0        2 
   4 chr4_101866629     HPrz    C    G        0      0        2 
   4 chr4_101866629     ZBoe    C    G        0      0        2 
   4 chr4_101866629     ZGre    C    G        0      0        2 
   4 chr4_101866629     ZHar    C    G        0      0        2 
   4 chr4_101866629   Sample    C    G        0      0        2 
   4 chr4_101867565     AAsi    T    C        0      0        2 
   4 chr4_101867565     AKia    T    C        0      0        2 
   4 chr4_101867565     AOna    T    C        0      0        2 
   4 chr4_101867565     ASom    T    C        0      0        2 
   4 chr4_101867565     HCab    T    C        0      0        2 
   4 chr4_101867565     HPrz    T    C        0      0        2 
   4 chr4_101867565     ZBoe    T    C        1      2        2 
   4 chr4_101867565     ZGre    T    C        0      0        2 
   4 chr4_101867565     ZHar    T    C        0      0        2 
   4 chr4_101867565   Sample    T    C        0      0        2 
   4 chr4_101869523     AAsi    T    G        1      2        2 
   4 chr4_101869523     AKia    T    G        0      0        2 
   4 chr4_101869523     AOna    T    G        0      0        2 
   4 chr4_101869523     ASom    T    G        1      2        2 
   4 chr4_101869523     HCab    T    G        0      0        2 
   4 chr4_101869523     HPrz    T    G        0      0        2 
   4 chr4_101869523     ZBoe    T    G        0      0        2 
   4 chr4_101869523     ZGre    T    G        0      0        2 
   4 chr4_101869523     ZHar    T    G        0      0        2 
   4 chr4_101869523   Sample    T    G        0      0        2 
   4 chr4_101881487     AAsi    A    G        0      0        2 
   4 chr4_101881487     AKia    A    G        0      0        2 
   4 chr4_101881487     AOna    A    G        0      0        2 
   4 chr4_101881487     ASom    A    G        0      0        2 
   4 chr4_101881487     HCab    A    G        0      0        2 
   4 chr4_101881487     HPrz    A    G        0      0        2 
   4 chr4_101881487     ZBoe    A    G        0      0        2 
   4 chr4_101881487     ZGre    A    G        1      2        2 
   4 chr4_101881487     ZHar    A    G        0      0        2 
   4 chr4_101881487   Sample    A    G        0      0        2 
   4 chr4_101886670     AAsi    T    C        0      0        2 
   4 chr4_101886670     AKia    T    C        0      0        2 
   4 chr4_101886670     AOna    T    C        0      0        2 
   4 chr4_101886670     ASom    T    C        0      0        2 
   4 chr4_101886670     HCab    T    C        1      2        2 
   4 chr4_101886670     HPrz    T    C        1      2        2 
   4 chr4_101886670     ZBoe    T    C        0      0        2 
   4 chr4_101886670     ZGre    T    C        0      0        2 
   4 chr4_101886670     ZHar    T    C        0      0        2 
   4 chr4_101886670   Sample    T    C        1      2        2 
   4 chr4_101887186     AAsi    T    C        0      0        2 
   4 chr4_101887186     AKia    T    C        0      0        2 
   4 chr4_101887186     AOna    T    C        0      0        2 
   4 chr4_101887186     ASom    T    C        0      0        2 
   4 chr4_101887186     HCab    T    C      0.5      1        2 
   4 chr4_101887186     HPrz    T    C        0      0        2 
   4 chr4_101887186     ZBoe    T    C        0      0        2 
   4 chr4_101887186     ZGre    T    C        0      0        2 
   4 chr4_101887186     ZHar    T    C        0      0        2 
   4 chr4_101887186   Sample    T    C        0      0        2 
   4 chr4_101892097     AAsi    G    C        0      0        2 
   4 chr4_101892097     AKia    G    C        0      0        2 
   4 chr4_101892097     AOna    G    C        0      0        2 
   4 chr4_101892097     ASom    G    C        0      0        2 
   4 chr4_101892097     HCab    G    C        0      0        2 
   4 chr4_101892097     HPrz    G    C        0      0        2 
   4 chr4_101892097     ZBoe    G    C      0.5      1        2 
   4 chr4_101892097     ZGre    G    C        0      0        2 
   4 chr4_101892097     ZHar    G    C        0      0        2 
   4 chr4_101892097   Sample    G    C        0      0        2 
   4 chr4_101894760     AAsi    T    C        0      0        2 
   4 chr4_101894760     AKia    T    C        0      0        2 
   4 chr4_101894760     AOna    T    C        0      0        2 
   4 chr4_101894760     ASom    T    C        0      0        2 
   4 chr4_101894760     HCab    T    C        0      0        2 
   4 chr4_101894760     HPrz    T    C        0      0        2 
   4 chr4_101894760     ZBoe    T    C      0.5      1        2 
   4 chr4_101894760     ZGre    T    C        0      0        2 
   4 chr4_101894760     ZHar    T    C        0      0        2 
   4 chr4_101894760   Sample    T    C        0      0        2 
   4 chr4_101900318     AAsi    C    T        0      0        2 
   4 chr4_101900318     AKia    C    T        0      0        2 
   4 chr4_101900318     AOna    C    T        0      0        2 
   4 chr4_101900318     ASom    C    T        0      0        2 
   4 chr4_101900318     HCab    C    T        1      2        2 
   4 chr4_101900318     HPrz    C    T        1      2        2 
   4 chr4_101900318     ZBoe    C    T        0      0        2 
   4 chr4_101900318     ZGre    C    T        0      0        2 
   4 chr4_101900318     ZHar    C    T        0      0        2 
   4 chr4_101900318   Sample    C    T        1      2        2 
   4 chr4_101902791     AAsi    G    C        0      0        2 
   4 chr4_101902791     AKia    G    C        0      0        2 
   4 chr4_101902791     AOna    G    C        0      0        2 
   4 chr4_101902791     ASom    G    C        0      0        2 
   4 chr4_101902791     HCab    G    C        0      0        2 
   4 chr4_101902791     HPrz    G    C        0      0        2 
   4 chr4_101902791     ZBoe    G    C        1      2        2 
   4 chr4_101902791     ZGre    G    C        0      0        2 
   4 chr4_101902791     ZHar    G    C        0      0        2 
   4 chr4_101902791   Sample    G    C        0      0        2 
   4 chr4_101906840     AAsi    T    C        0      0        2 
   4 chr4_101906840     AKia    T    C        0      0        2 
   4 chr4_101906840     AOna    T    C        0      0        2 
   4 chr4_101906840     ASom    T    C        0      0        2 
   4 chr4_101906840     HCab    T    C        0      0        2 
   4 chr4_101906840     HPrz    T    C        0      0        2 
   4 chr4_101906840     ZBoe    T    C        0      0        2 
   4 chr4_101906840     ZGre    T    C        1      2        2 
   4 chr4_101906840     ZHar    T    C        0      0        2 
   4 chr4_101906840   Sample    T    C        0      0        2 
   4 chr4_101909722     AAsi    A    T        0      0        2 
   4 chr4_101909722     AKia    A    T        0      0        2 
   4 chr4_101909722     AOna    A    T        0      0        2 
   4 chr4_101909722     ASom    A    T        0      0        2 
   4 chr4_101909722     HCab    A    T        1      2        2 
   4 chr4_101909722     HPrz    A    T      0.5      1        2 
   4 chr4_101909722     ZBoe    A    T        0      0        2 
   4 chr4_101909722     ZGre    A    T        0      0        2 
   4 chr4_101909722     ZHar    A    T        0      0        2 
   4 chr4_101909722   Sample    A    T        0      0        2 
   4 chr4_101910265     AAsi    A    G        0      0        2 
   4 chr4_101910265     AKia    A    G        0      0        2 
   4 chr4_101910265     AOna    A    G        0      0        2 
   4 chr4_101910265     ASom    A    G      0.5      1        2 
   4 chr4_101910265     HCab    A    G        0      0        2 
   4 chr4_101910265     HPrz    A    G        0      0        2 
   4 chr4_101910265     ZBoe    A    G        0      0        2 
   4 chr4_101910265     ZGre    A    G        0      0        2 
   4 chr4_101910265     ZHar    A    G        0      0        2 
   4 chr4_101910265   Sample    A    G        0      0        2 
   4 chr4_101911459     AAsi    T    A        0      0        2 
   4 chr4_101911459     AKia    T    A        0      0        2 
   4 chr4_101911459     AOna    T    A        0      0        2 
   4 chr4_101911459     ASom    T    A        0      0        2 
   4 chr4_101911459     HCab    T    A        1      2        2 
   4 chr4_101911459     HPrz    T    A        1      2        2 
   4 chr4_101911459     ZBoe    T    A        0      0        2 
   4 chr4_101911459     ZGre    T    A        0      0        2 
   4 chr4_101911459     ZHar    T    A        0      0        2 
   4 chr4_101911459   Sample    T    A        1      2        2 
   4 chr4_101911759     AAsi    C    G        0      0        2 
   4 chr4_101911759     AKia    C    G        0      0        2 
   4 chr4_101911759     AOna    C    G        0      0        2 
   4 chr4_101911759     ASom    C    G        0      0        2 
   4 chr4_101911759     HCab    C    G        0      0        2 
   4 chr4_101911759     HPrz    C    G        0      0        2 
   4 chr4_101911759     ZBoe    C    G        1      2        2 
   4 chr4_101911759     ZGre    C    G        1      2        2 
   4 chr4_101911759     ZHar    C    G        0      0        2 
   4 chr4_101911759   Sample    C    G        0      0        2 
   4 chr4_101917023     AAsi    A    C        0      0        2 
   4 chr4_101917023     AKia    A    C        0      0        2 
   4 chr4_101917023     AOna    A    C        0      0        2 
   4 chr4_101917023     ASom    A    C        0      0        2 
   4 chr4_101917023     HCab    A    C        0      0        2 
   4 chr4_101917023     HPrz    A    C        0      0        2 
   4 chr4_101917023     ZBoe    A    C        1      2        2 
   4 chr4_101917023     ZGre    A    C        0      0        2 
   4 chr4_101917023     ZHar    A    C        0      0        2 
   4 chr4_101917023   Sample    A    C        0      0        2 
   4 chr4_101926892     AAsi    A    G        0      0        2 
   4 chr4_101926892     AKia    A    G        0      0        2 
   4 chr4_101926892     AOna    A    G        0      0        2 
   4 chr4_101926892     ASom    A    G        0      0        2 
   4 chr4_101926892     HCab    A    G        1      2        2 
   4 chr4_101926892     HPrz    A    G        1      2        2 
   4 chr4_101926892     ZBoe    A    G        0      0        2 
   4 chr4_101926892     ZGre    A    G        0      0        2 
   4 chr4_101926892     ZHar    A    G        0      0        2 
   4 chr4_101926892   Sample    A    G        1      2        2 
   4 chr4_101937123     AAsi    G    A        1      2        2 
   4 chr4_101937123     AKia    G    A        0      0        2 
   4 chr4_101937123     AOna    G    A        0      0        2 
   4 chr4_101937123     ASom    G    A        1      2        2 
   4 chr4_101937123     HCab    G    A        1      2        2 
   4 chr4_101937123     HPrz    G    A        1      2        2 
   4 chr4_101937123     ZBoe    G    A        0      0        2 
   4 chr4_101937123     ZGre    G    A        0      0        2 
   4 chr4_101937123     ZHar    G    A        0      0        2 
   4 chr4_101937123   Sample    G    A        1      2        2 
   4 chr4_101938190     AAsi    G    T        1      2        2 
   4 chr4_101938190     AKia    G    T        0      0        2 
   4 chr4_101938190     AOna    G    T        0      0        2 
   4 chr4_101938190     ASom    G    T        1      2        2 
   4 chr4_101938190     HCab    G    T        0      0        2 
   4 chr4_101938190     HPrz    G    T        0      0        2 
   4 chr4_101938190     ZBoe    G    T        0      0        2 
   4 chr4_101938190     ZGre    G    T        0      0        2 
   4 chr4_101938190     ZHar    G    T        0      0        2 
   4 chr4_101938190   Sample    G    T        0      0        2 
   4 chr4_101939178     AAsi    C    T        1      2        2 
   4 chr4_101939178     AKia    C    T        0      0        2 
   4 chr4_101939178     AOna    C    T        0      0        2 
   4 chr4_101939178     ASom    C    T        1      2        2 
   4 chr4_101939178     HCab    C    T        1      2        2 
   4 chr4_101939178     HPrz    C    T        1      2        2 
   4 chr4_101939178     ZBoe    C    T        0      0        2 
   4 chr4_101939178     ZGre    C    T        0      0        2 
   4 chr4_101939178     ZHar    C    T        0      0        2 
   4 chr4_101939178   Sample    C    T        1      2        2 
   4 chr4_101939722     AAsi    C    A        0      0        2 
   4 chr4_101939722     AKia    C    A        0      0        2 
   4 chr4_101939722     AOna    C    A        0      0        2 
   4 chr4_101939722     ASom    C    A        0      0        2 
   4 chr4_101939722     HCab    C    A        1      2        2 
   4 chr4_101939722     HPrz    C    A        1      2        2 
   4 chr4_101939722     ZBoe    C    A        0      0        2 
   4 chr4_101939722     ZGre    C    A        0      0        2 
   4 chr4_101939722     ZHar    C    A        0      0        2 
   4 chr4_101939722   Sample    C    A        1      2        2 
   4 chr4_101947592     AAsi    T    C        0      0        2 
   4 chr4_101947592     AKia    T    C        0      0        2 
   4 chr4_101947592     AOna    T    C        0      0        2 
   4 chr4_101947592     ASom    T    C        0      0        2 
   4 chr4_101947592     HCab    T    C        0      0        2 
   4 chr4_101947592     HPrz    T    C      0.5      1        2 
   4 chr4_101947592     ZBoe    T    C        0      0        2 
   4 chr4_101947592     ZGre    T    C        0      0        2 
   4 chr4_101947592     ZHar    T    C        0      0        2 
   4 chr4_101947592   Sample    T    C        0      0        2 
   4 chr4_101953401     AAsi    T    C        0      0        2 
   4 chr4_101953401     AKia    T    C        0      0        2 
   4 chr4_101953401     AOna    T    C        0      0        2 
   4 chr4_101953401     ASom    T    C      0.5      1        2 
   4 chr4_101953401     HCab    T    C        0      0        2 
   4 chr4_101953401     HPrz    T    C        0      0        2 
   4 chr4_101953401     ZBoe    T    C        0      0        2 
   4 chr4_101953401     ZGre    T    C        0      0        2 
   4 chr4_101953401     ZHar    T    C        0      0        2 
   4 chr4_101953401   Sample    T    C        0      0        2 
   4 chr4_101953746     AAsi    A    G        0      0        2 
   4 chr4_101953746     AKia    A    G        0      0        2 
   4 chr4_101953746     AOna    A    G        0      0        2 
   4 chr4_101953746     ASom    A    G        0      0        2 
   4 chr4_101953746     HCab    A    G        0      0        2 
   4 chr4_101953746     HPrz    A    G        0      0        2 
   4 chr4_101953746     ZBoe    A    G        0      0        2 
   4 chr4_101953746     ZGre    A    G        1      2        2 
   4 chr4_101953746     ZHar    A    G        0      0        2 
   4 chr4_101953746   Sample    A    G        0      0        2 
   4 chr4_101957287     AAsi    A    G      0.5      1        2 
   4 chr4_101957287     AKia    A    G      0.5      1        2 
   4 chr4_101957287     AOna    A    G        0      0        2 
   4 chr4_101957287     ASom    A    G        0      0        2 
   4 chr4_101957287     HCab    A    G        0      0        2 
   4 chr4_101957287     HPrz    A    G        0      0        2 
   4 chr4_101957287     ZBoe    A    G        0      0        2 
   4 chr4_101957287     ZGre    A    G        0      0        2 
   4 chr4_101957287     ZHar    A    G        0      0        2 
   4 chr4_101957287   Sample    A    G        0      0        2 
   4 chr4_101957455     AAsi    C    A      0.5      1        2 
   4 chr4_101957455     AKia    C    A        0      0        2 
   4 chr4_101957455     AOna    C    A        0      0        2 
   4 chr4_101957455     ASom    C    A        0      0        2 
   4 chr4_101957455     HCab    C    A        0      0        2 
   4 chr4_101957455     HPrz    C    A        0      0        2 
   4 chr4_101957455     ZBoe    C    A        0      0        2 
   4 chr4_101957455     ZGre    C    A        0      0        2 
   4 chr4_101957455     ZHar    C    A        0      0        2 
   4 chr4_101957455   Sample    C    A        0      0        2 
   4 chr4_101958234     AAsi    A    G        0      0        2 
   4 chr4_101958234     AKia    A    G        0      0        2 
   4 chr4_101958234     AOna    A    G      0.5      1        2 
   4 chr4_101958234     ASom    A    G        0      0        2 
   4 chr4_101958234     HCab    A    G        0      0        2 
   4 chr4_101958234     HPrz    A    G        0      0        2 
   4 chr4_101958234     ZBoe    A    G        0      0        2 
   4 chr4_101958234     ZGre    A    G        0      0        2 
   4 chr4_101958234     ZHar    A    G        0      0        2 
   4 chr4_101958234   Sample    A    G        0      0        2 
   4 chr4_101992707     AAsi    A    G        0      0        2 
   4 chr4_101992707     AKia    A    G        0      0        2 
   4 chr4_101992707     AOna    A    G        0      0        2 
   4 chr4_101992707     ASom    A    G        0      0        2 
   4 chr4_101992707     HCab    A    G      0.5      1        2 
   4 chr4_101992707     HPrz    A    G      0.5      1        2 
   4 chr4_101992707     ZBoe    A    G        0      0        2 
   4 chr4_101992707     ZGre    A    G        0      0        2 
   4 chr4_101992707     ZHar    A    G        0      0        2 
   4 chr4_101992707   Sample    A    G        0      0        2 
   4 chr4_101992873     AAsi    C    A        0      0        2 
   4 chr4_101992873     AKia    C    A        0      0        2 
   4 chr4_101992873     AOna    C    A        0      0        2 
   4 chr4_101992873     ASom    C    A        0      0        2 
   4 chr4_101992873     HCab    C    A      0.5      1        2 
   4 chr4_101992873     HPrz    C    A        1      2        2 
   4 chr4_101992873     ZBoe    C    A        0      0        2 
   4 chr4_101992873     ZGre    C    A        0      0        2 
   4 chr4_101992873     ZHar    C    A        0      0        2 
   4 chr4_101992873   Sample    C    A        0      0        2 
   4 chr4_102018060     AAsi    T    C        0      0        2 
   4 chr4_102018060     AKia    T    C        0      0        2 
   4 chr4_102018060     AOna    T    C        0      0        2 
   4 chr4_102018060     ASom    T    C        0      0        2 
   4 chr4_102018060     HCab    T    C        0      0        2 
   4 chr4_102018060     HPrz    T    C        0      0        2 
   4 chr4_102018060     ZBoe    T    C        0      0        2 
   4 chr4_102018060     ZGre    T    C      0.5      1        2 
   4 chr4_102018060     ZHar    T    C        0      0        2 
   4 chr4_102018060   Sample    T    C        0      0        2 
   4 chr4_102071848     AAsi    A    G        0      0        2 
   4 chr4_102071848     AKia    A    G        0      0        2 
   4 chr4_102071848     AOna    A    G        0      0        2 
   4 chr4_102071848     ASom    A    G        0      0        2 
   4 chr4_102071848     HCab    A    G        0      0        2 
   4 chr4_102071848     HPrz    A    G        0      0        2 
   4 chr4_102071848     ZBoe    A    G      0.5      1        2 
   4 chr4_102071848     ZGre    A    G        0      0        2 
   4 chr4_102071848     ZHar    A    G      0.5      1        2 
   4 chr4_102071848   Sample    A    G        0      0        2 
   4 chr4_102081298     AAsi    G    A      0.5      1        2 
   4 chr4_102081298     AKia    G    A        0      0        2 
   4 chr4_102081298     AOna    G    A        0      0        2 
   4 chr4_102081298     ASom    G    A        0      0        2 
   4 chr4_102081298     HCab    G    A        0      0        2 
   4 chr4_102081298     HPrz    G    A        0      0        2 
   4 chr4_102081298     ZBoe    G    A        0      0        2 
   4 chr4_102081298     ZGre    G    A        0      0        2 
   4 chr4_102081298     ZHar    G    A        0      0        2 
   4 chr4_102081298   Sample    G    A        0      0        2 
   4 chr4_102171478     AAsi    C    T        1      2        2 
   4 chr4_102171478     AKia    C    T        0      0        2 
   4 chr4_102171478     AOna    C    T        0      0        2 
   4 chr4_102171478     ASom    C    T        1      2        2 
   4 chr4_102171478     HCab    C    T        0      0        2 
   4 chr4_102171478     HPrz    C    T        0      0        2 
   4 chr4_102171478     ZBoe    C    T        0      0        2 
   4 chr4_102171478     ZGre    C    T        0      0        2 
   4 chr4_102171478     ZHar    C    T        0      0        2 
   4 chr4_102171478   Sample    C    T        0      0        2 
   4 chr4_102171931     AAsi    A    G        0      0        2 
   4 chr4_102171931     AKia    A    G        0      0        2 
   4 chr4_102171931     AOna    A    G        0      0        2 
   4 chr4_102171931     ASom    A    G        0      0        2 
   4 chr4_102171931     HCab    A    G      0.5      1        2 
   4 chr4_102171931     HPrz    A    G      0.5      1        2 
   4 chr4_102171931     ZBoe    A    G        0      0        2 
   4 chr4_102171931     ZGre    A    G        0      0        2 
   4 chr4_102171931     ZHar    A    G        0      0        2 
   4 chr4_102171931   Sample    A    G        0      0        2 
   4 chr4_102172954     AAsi    C    A        0      0        2 
   4 chr4_102172954     AKia    C    A        0      0        2 
   4 chr4_102172954     AOna    C    A        0      0        2 
   4 chr4_102172954     ASom    C    A        0      0        2 
   4 chr4_102172954     HCab    C    A        0      0        2 
   4 chr4_102172954     HPrz    C    A        0      0        2 
   4 chr4_102172954     ZBoe    C    A        0      0        2 
   4 chr4_102172954     ZGre    C    A        1      2        2 
   4 chr4_102172954     ZHar    C    A        0      0        2 
   4 chr4_102172954   Sample    C    A        0      0        2 
   4 chr4_102176987     AAsi    T    C        0      0        2 
   4 chr4_102176987     AKia    T    C        0      0        2 
   4 chr4_102176987     AOna    T    C        0      0        2 
   4 chr4_102176987     ASom    T    C        0      0        2 
   4 chr4_102176987     HCab    T    C        0      0        2 
   4 chr4_102176987     HPrz    T    C        0      0        2 
   4 chr4_102176987     ZBoe    T    C        0      0        2 
   4 chr4_102176987     ZGre    T    C        0      0        2 
   4 chr4_102176987     ZHar    T    C        1      2        2 
   4 chr4_102176987   Sample    T    C        0      0        2 
   4 chr4_102181522     AAsi    A    G        0      0        2 
   4 chr4_102181522     AKia    A    G        0      0        2 
   4 chr4_102181522     AOna    A    G        0      0        2 
   4 chr4_102181522     ASom    A    G        0      0        2 
   4 chr4_102181522     HCab    A    G        0      0        2 
   4 chr4_102181522     HPrz    A    G        0      0        2 
   4 chr4_102181522     ZBoe    A    G      0.5      1        2 
   4 chr4_102181522     ZGre    A    G        0      0        2 
   4 chr4_102181522     ZHar    A    G        0      0        2 
   4 chr4_102181522   Sample    A    G        0      0        2 
   4 chr4_102219221     AAsi    C    T        0      0        2 
   4 chr4_102219221     AKia    C    T        0      0        2 
   4 chr4_102219221     AOna    C    T        0      0        2 
   4 chr4_102219221     ASom    C    T        0      0        2 
   4 chr4_102219221     HCab    C    T        0      0        2 
   4 chr4_102219221     HPrz    C    T        0      0        2 
   4 chr4_102219221     ZBoe    C    T        0      0        2 
   4 chr4_102219221     ZGre    C    T        0      0        2 
   4 chr4_102219221     ZHar    C    T        1      2        2 
   4 chr4_102219221   Sample    C    T        0      0        2 
   4 chr4_102276341     AAsi    C    G        0      0        2 
   4 chr4_102276341     AKia    C    G        0      0        2 
   4 chr4_102276341     AOna    C    G        0      0        2 
   4 chr4_102276341     ASom    C    G        0      0        2 
   4 chr4_102276341     HCab    C    G        0      0        2 
   4 chr4_102276341     HPrz    C    G        0      0        2 
   4 chr4_102276341     ZBoe    C    G        1      2        2 
   4 chr4_102276341     ZGre    C    G        1      2        2 
   4 chr4_102276341     ZHar    C    G      0.5      1        2 
   4 chr4_102276341   Sample    C    G        0      0        2 
   4 chr4_102285157     AAsi    T    C        0      0        2 
   4 chr4_102285157     AKia    T    C        0      0        2 
   4 chr4_102285157     AOna    T    C        0      0        2 
   4 chr4_102285157     ASom    T    C        0      0        2 
   4 chr4_102285157     HCab    T    C        1      2        2 
   4 chr4_102285157     HPrz    T    C        1      2        2 
   4 chr4_102285157     ZBoe    T    C        0      0        2 
   4 chr4_102285157     ZGre    T    C        0      0        2 
   4 chr4_102285157     ZHar    T    C        0      0        2 
   4 chr4_102285157   Sample    T    C        1      2        2 
   4 chr4_102291049     AAsi    T    C      0.5      1        2 
   4 chr4_102291049     AKia    T    C      0.5      1        2 
   4 chr4_102291049     AOna    T    C      0.5      1        2 
   4 chr4_102291049     ASom    T    C      0.5      1        2 
   4 chr4_102291049     HCab    T    C        0      0        2 
   4 chr4_102291049     HPrz    T    C        0      0        2 
   4 chr4_102291049     ZBoe    T    C      0.5      1        2 
   4 chr4_102291049     ZGre    T    C      0.5      1        2 
   4 chr4_102291049     ZHar    T    C        1      2        2 
   4 chr4_102291049   Sample    T    C        0      0        2 
   4 chr4_102301397     AAsi    A    G      0.5      1        2 
   4 chr4_102301397     AKia    A    G      0.5      1        2 
   4 chr4_102301397     AOna    A    G        0      0        2 
   4 chr4_102301397     ASom    A    G        0      0        2 
   4 chr4_102301397     HCab    A    G        0      0        2 
   4 chr4_102301397     HPrz    A    G        0      0        2 
   4 chr4_102301397     ZBoe    A    G        0      0        2 
   4 chr4_102301397     ZGre    A    G        0      0        2 
   4 chr4_102301397     ZHar    A    G        0      0        2 
   4 chr4_102301397   Sample    A    G        0      0        2 
   4 chr4_102419302     AAsi    A    C        0      0        2 
   4 chr4_102419302     AKia    A    C        0      0        2 
   4 chr4_102419302     AOna    A    C        0      0        2 
   4 chr4_102419302     ASom    A    C        0      0        2 
   4 chr4_102419302     HCab    A    C        0      0        2 
   4 chr4_102419302     HPrz    A    C        0      0        2 
   4 chr4_102419302     ZBoe    A    C      0.5      1        2 
   4 chr4_102419302     ZGre    A    C        0      0        2 
   4 chr4_102419302     ZHar    A    C        0      0        2 
   4 chr4_102419302   Sample    A    C        0      0        2 
   4 chr4_102424885     AAsi    G    A        0      0        2 
   4 chr4_102424885     AKia    G    A        0      0        2 
   4 chr4_102424885     AOna    G    A        0      0        2 
   4 chr4_102424885     ASom    G    A        0      0        2 
   4 chr4_102424885     HCab    G    A        0      0        2 
   4 chr4_102424885     HPrz    G    A        0      0        2 
   4 chr4_102424885     ZBoe    G    A        0      0        2 
   4 chr4_102424885     ZGre    G    A        1      2        2 
   4 chr4_102424885     ZHar    G    A        0      0        2 
   4 chr4_102424885   Sample    G    A        0      0        2 
   4 chr4_102427001     AAsi    C    T        0      0        2 
   4 chr4_102427001     AKia    C    T        0      0        2 
   4 chr4_102427001     AOna    C    T        0      0        2 
   4 chr4_102427001     ASom    C    T        0      0        2 
   4 chr4_102427001     HCab    C    T      0.5      1        2 
   4 chr4_102427001     HPrz    C    T        1      2        2 
   4 chr4_102427001     ZBoe    C    T        0      0        2 
   4 chr4_102427001     ZGre    C    T        0      0        2 
   4 chr4_102427001     ZHar    C    T        0      0        2 
   4 chr4_102427001   Sample    C    T        1      2        2 
   4 chr4_102436630     AAsi    A    C        0      0        2 
   4 chr4_102436630     AKia    A    C        0      0        2 
   4 chr4_102436630     AOna    A    C        0      0        2 
   4 chr4_102436630     ASom    A    C        0      0        2 
   4 chr4_102436630     HCab    A    C        0      0        2 
   4 chr4_102436630     HPrz    A    C        0      0        2 
   4 chr4_102436630     ZBoe    A    C        0      0        2 
   4 chr4_102436630     ZGre    A    C        1      2        2 
   4 chr4_102436630     ZHar    A    C        0      0        2 
   4 chr4_102436630   Sample    A    C        0      0        2 
   4 chr4_102437033     AAsi    A    G        0      0        2 
   4 chr4_102437033     AKia    A    G        0      0        2 
   4 chr4_102437033     AOna    A    G        0      0        2 
   4 chr4_102437033     ASom    A    G        0      0        2 
   4 chr4_102437033     HCab    A    G        0      0        2 
   4 chr4_102437033     HPrz    A    G      0.5      1        2 
   4 chr4_102437033     ZBoe    A    G        0      0        2 
   4 chr4_102437033     ZGre    A    G        0      0        2 
   4 chr4_102437033     ZHar    A    G        0      0        2 
   4 chr4_102437033   Sample    A    G        0      0        2 
   4 chr4_102439993     AAsi    A    G        0      0        2 
   4 chr4_102439993     AKia    A    G      0.5      1        2 
   4 chr4_102439993     AOna    A    G        0      0        2 
   4 chr4_102439993     ASom    A    G        0      0        2 
   4 chr4_102439993     HCab    A    G        0      0        2 
   4 chr4_102439993     HPrz    A    G        0      0        2 
   4 chr4_102439993     ZBoe    A    G        0      0        2 
   4 chr4_102439993     ZGre    A    G        0      0        2 
   4 chr4_102439993     ZHar    A    G        0      0        2 
   4 chr4_102439993   Sample    A    G        0      0        2 
   4 chr4_102442568     AAsi    A    G      0.5      1        2 
   4 chr4_102442568     AKia    A    G        0      0        2 
   4 chr4_102442568     AOna    A    G      0.5      1        2 
   4 chr4_102442568     ASom    A    G      0.5      1        2 
   4 chr4_102442568     HCab    A    G        0      0        2 
   4 chr4_102442568     HPrz    A    G        0      0        2 
   4 chr4_102442568     ZBoe    A    G        1      2        2 
   4 chr4_102442568     ZGre    A    G        1      2        2 
   4 chr4_102442568     ZHar    A    G        1      2        2 
   4 chr4_102442568   Sample    A    G        0      0        2 
   4 chr4_102444514     AAsi    T    C        0      0        2 
   4 chr4_102444514     AKia    T    C        0      0        2 
   4 chr4_102444514     AOna    T    C        0      0        2 
   4 chr4_102444514     ASom    T    C        0      0        2 
   4 chr4_102444514     HCab    T    C        0      0        2 
   4 chr4_102444514     HPrz    T    C        0      0        2 
   4 chr4_102444514     ZBoe    T    C        0      0        2 
   4 chr4_102444514     ZGre    T    C        1      2        2 
   4 chr4_102444514     ZHar    T    C        0      0        2 
   4 chr4_102444514   Sample    T    C        0      0        2 
   4 chr4_102446700     AAsi    G    A        0      0        2 
   4 chr4_102446700     AKia    G    A        0      0        2 
   4 chr4_102446700     AOna    G    A        0      0        2 
   4 chr4_102446700     ASom    G    A        0      0        2 
   4 chr4_102446700     HCab    G    A        0      0        2 
   4 chr4_102446700     HPrz    G    A        0      0        2 
   4 chr4_102446700     ZBoe    G    A        0      0        2 
   4 chr4_102446700     ZGre    G    A        1      2        2 
   4 chr4_102446700     ZHar    G    A        1      2        2 
   4 chr4_102446700   Sample    G    A        0      0        2 
   4 chr4_102450537     AAsi    T    C        0      0        2 
   4 chr4_102450537     AKia    T    C        0      0        2 
   4 chr4_102450537     AOna    T    C        0      0        2 
   4 chr4_102450537     ASom    T    C        0      0        2 
   4 chr4_102450537     HCab    T    C      0.5      1        2 
   4 chr4_102450537     HPrz    T    C      0.5      1        2 
   4 chr4_102450537     ZBoe    T    C        0      0        2 
   4 chr4_102450537     ZGre    T    C        0      0        2 
   4 chr4_102450537     ZHar    T    C        0      0        2 
   4 chr4_102450537   Sample    T    C        0      0        2 
   4 chr4_102453930     AAsi    T    C        0      0        2 
   4 chr4_102453930     AKia    T    C        1      2        2 
   4 chr4_102453930     AOna    T    C        0      0        2 
   4 chr4_102453930     ASom    T    C        0      0        2 
   4 chr4_102453930     HCab    T    C        0      0        2 
   4 chr4_102453930     HPrz    T    C        0      0        2 
   4 chr4_102453930     ZBoe    T    C        0      0        2 
   4 chr4_102453930     ZGre    T    C        0      0        2 
   4 chr4_102453930     ZHar    T    C        0      0        2 
   4 chr4_102453930   Sample    T    C        0      0        2 
   4 chr4_102463246     AAsi    A    G        0      0        2 
   4 chr4_102463246     AKia    A    G        0      0        2 
   4 chr4_102463246     AOna    A    G        0      0        2 
   4 chr4_102463246     ASom    A    G        0      0        2 
   4 chr4_102463246     HCab    A    G        0      0        2 
   4 chr4_102463246     HPrz    A    G        0      0        2 
   4 chr4_102463246     ZBoe    A    G        0      0        2 
   4 chr4_102463246     ZGre    A    G        0      0        2 
   4 chr4_102463246     ZHar    A    G        1      2        2 
   4 chr4_102463246   Sample    A    G        0      0        2 
   4 chr4_102466441     AAsi    C    A        0      0        2 
   4 chr4_102466441     AKia    C    A        0      0        2 
   4 chr4_102466441     AOna    C    A        0      0        2 
   4 chr4_102466441     ASom    C    A        0      0        2 
   4 chr4_102466441     HCab    C    A        0      0        2 
   4 chr4_102466441     HPrz    C    A        0      0        2 
   4 chr4_102466441     ZBoe    C    A        0      0        2 
   4 chr4_102466441     ZGre    C    A        0      0        2 
   4 chr4_102466441     ZHar    C    A        1      2        2 
   4 chr4_102466441   Sample    C    A        0      0        2 
   4 chr4_102469161     AAsi    T    G        1      2        2 
   4 chr4_102469161     AKia    T    G        0      0        2 
   4 chr4_102469161     AOna    T    G      0.5      1        2 
   4 chr4_102469161     ASom    T    G        1      2        2 
   4 chr4_102469161     HCab    T    G        0      0        2 
   4 chr4_102469161     HPrz    T    G        0      0        2 
   4 chr4_102469161     ZBoe    T    G        1      2        2 
   4 chr4_102469161     ZGre    T    G        0      0        2 
   4 chr4_102469161     ZHar    T    G        1      2        2 
   4 chr4_102469161   Sample    T    G        0      0        2 
   4 chr4_102474014     AAsi    G    T        0      0        2 
   4 chr4_102474014     AKia    G    T        0      0        2 
   4 chr4_102474014     AOna    G    T        0      0        2 
   4 chr4_102474014     ASom    G    T        0      0        2 
   4 chr4_102474014     HCab    G    T        1      2        2 
   4 chr4_102474014     HPrz    G    T        1      2        2 
   4 chr4_102474014     ZBoe    G    T        0      0        2 
   4 chr4_102474014     ZGre    G    T        0      0        2 
   4 chr4_102474014     ZHar    G    T        0      0        2 
   4 chr4_102474014   Sample    G    T        1      2        2 
   4 chr4_102474857     AAsi    A    G        0      0        2 
   4 chr4_102474857     AKia    A    G      0.5      1        2 
   4 chr4_102474857     AOna    A    G        0      0        2 
   4 chr4_102474857     ASom    A    G        0      0        2 
   4 chr4_102474857     HCab    A    G        0      0        2 
   4 chr4_102474857     HPrz    A    G        0      0        2 
   4 chr4_102474857     ZBoe    A    G        0      0        2 
   4 chr4_102474857     ZGre    A    G        0      0        2 
   4 chr4_102474857     ZHar    A    G        0      0        2 
   4 chr4_102474857   Sample    A    G        0      0        2 
   4 chr4_102476870     AAsi    A    G        0      0        2 
   4 chr4_102476870     AKia    A    G      0.5      1        2 
   4 chr4_102476870     AOna    A    G        1      2        2 
   4 chr4_102476870     ASom    A    G        0      0        2 
   4 chr4_102476870     HCab    A    G        1      2        2 
   4 chr4_102476870     HPrz    A    G        1      2        2 
   4 chr4_102476870     ZBoe    A    G        0      0        2 
   4 chr4_102476870     ZGre    A    G        0      0        2 
   4 chr4_102476870     ZHar    A    G        0      0        2 
   4 chr4_102476870   Sample    A    G        1      2        2 
   4 chr4_102478765     AAsi    A    G      0.5      1        2 
   4 chr4_102478765     AKia    A    G        0      0        2 
   4 chr4_102478765     AOna    A    G        0      0        2 
   4 chr4_102478765     ASom    A    G        0      0        2 
   4 chr4_102478765     HCab    A    G        0      0        2 
   4 chr4_102478765     HPrz    A    G        0      0        2 
   4 chr4_102478765     ZBoe    A    G        0      0        2 
   4 chr4_102478765     ZGre    A    G        0      0        2 
   4 chr4_102478765     ZHar    A    G        0      0        2 
   4 chr4_102478765   Sample    A    G        0      0        2 
   4 chr4_102488098     AAsi    T    C        0      0        2 
   4 chr4_102488098     AKia    T    C      0.5      1        2 
   4 chr4_102488098     AOna    T    C        0      0        2 
   4 chr4_102488098     ASom    T    C        0      0        2 
   4 chr4_102488098     HCab    T    C        0      0        2 
   4 chr4_102488098     HPrz    T    C        0      0        2 
   4 chr4_102488098     ZBoe    T    C        0      0        2 
   4 chr4_102488098     ZGre    T    C        0      0        2 
   4 chr4_102488098     ZHar    T    C        0      0        2 
   4 chr4_102488098   Sample    T    C        0      0        2 
   4 chr4_102492053     AAsi    A    G        0      0        2 
   4 chr4_102492053     AKia    A    G        0      0        2 
   4 chr4_102492053     AOna    A    G        0      0        2 
   4 chr4_102492053     ASom    A    G        0      0        2 
   4 chr4_102492053     HCab    A    G        1      2        2 
   4 chr4_102492053     HPrz    A    G        1      2        2 
   4 chr4_102492053     ZBoe    A    G        0      0        2 
   4 chr4_102492053     ZGre    A    G        0      0        2 
   4 chr4_102492053     ZHar    A    G        0      0        2 
   4 chr4_102492053   Sample    A    G        1      2        2 
   4 chr4_102492817     AAsi    G    A        0      0        2 
   4 chr4_102492817     AKia    G    A        0      0        2 
   4 chr4_102492817     AOna    G    A        0      0        2 
   4 chr4_102492817     ASom    G    A        0      0        2 
   4 chr4_102492817     HCab    G    A      0.5      1        2 
   4 chr4_102492817     HPrz    G    A        1      2        2 
   4 chr4_102492817     ZBoe    G    A        0      0        2 
   4 chr4_102492817     ZGre    G    A        0      0        2 
   4 chr4_102492817     ZHar    G    A        0      0        2 
   4 chr4_102492817   Sample    G    A        0      0        2 
   4 chr4_102494932     AAsi    A    G        0      0        2 
   4 chr4_102494932     AKia    A    G      0.5      1        2 
   4 chr4_102494932     AOna    A    G        1      2        2 
   4 chr4_102494932     ASom    A    G        0      0        2 
   4 chr4_102494932     HCab    A    G        0      0        2 
   4 chr4_102494932     HPrz    A    G        0      0        2 
   4 chr4_102494932     ZBoe    A    G        0      0        2 
   4 chr4_102494932     ZGre    A    G        0      0        2 
   4 chr4_102494932     ZHar    A    G        0      0        2 
   4 chr4_102494932   Sample    A    G        0      0        2 
   4 chr4_102504363     AAsi    A    G        0      0        2 
   4 chr4_102504363     AKia    A    G        1      2        2 
   4 chr4_102504363     AOna    A    G      0.5      1        2 
   4 chr4_102504363     ASom    A    G        0      0        2 
   4 chr4_102504363     HCab    A    G        0      0        2 
   4 chr4_102504363     HPrz    A    G        0      0        2 
   4 chr4_102504363     ZBoe    A    G        0      0        2 
   4 chr4_102504363     ZGre    A    G        0      0        2 
   4 chr4_102504363     ZHar    A    G        0      0        2 
   4 chr4_102504363   Sample    A    G        0      0        2 
   4 chr4_102507486     AAsi    A    G        0      0        2 
   4 chr4_102507486     AKia    A    G        1      2        2 
   4 chr4_102507486     AOna    A    G        1      2        2 
   4 chr4_102507486     ASom    A    G        0      0        2 
   4 chr4_102507486     HCab    A    G        0      0        2 
   4 chr4_102507486     HPrz    A    G        0      0        2 
   4 chr4_102507486     ZBoe    A    G        0      0        2 
   4 chr4_102507486     ZGre    A    G        0      0        2 
   4 chr4_102507486     ZHar    A    G        0      0        2 
   4 chr4_102507486   Sample    A    G        0      0        2 
   4 chr4_102509527     AAsi    C    G        0      0        2 
   4 chr4_102509527     AKia    C    G        0      0        2 
   4 chr4_102509527     AOna    C    G        0      0        2 
   4 chr4_102509527     ASom    C    G        0      0        2 
   4 chr4_102509527     HCab    C    G      0.5      1        2 
   4 chr4_102509527     HPrz    C    G      0.5      1        2 
   4 chr4_102509527     ZBoe    C    G        0      0        2 
   4 chr4_102509527     ZGre    C    G        0      0        2 
   4 chr4_102509527     ZHar    C    G        0      0        2 
   4 chr4_102509527   Sample    C    G        1      2        2 
   4 chr4_102515846     AAsi    T    C        0      0        2 
   4 chr4_102515846     AKia    T    C        0      0        2 
   4 chr4_102515846     AOna    T    C        0      0        2 
   4 chr4_102515846     ASom    T    C        0      0        2 
   4 chr4_102515846     HCab    T    C        1      2        2 
   4 chr4_102515846     HPrz    T    C        1      2        2 
   4 chr4_102515846     ZBoe    T    C        0      0        2 
   4 chr4_102515846     ZGre    T    C        0      0        2 
   4 chr4_102515846     ZHar    T    C        0      0        2 
   4 chr4_102515846   Sample    T    C        1      2        2 
   4 chr4_102519241     AAsi    C    T        0      0        2 
   4 chr4_102519241     AKia    C    T        1      2        2 
   4 chr4_102519241     AOna    C    T      0.5      1        2 
   4 chr4_102519241     ASom    C    T        0      0        2 
   4 chr4_102519241     HCab    C    T        0      0        2 
   4 chr4_102519241     HPrz    C    T        0      0        2 
   4 chr4_102519241     ZBoe    C    T        0      0        2 
   4 chr4_102519241     ZGre    C    T        0      0        2 
   4 chr4_102519241     ZHar    C    T        0      0        2 
   4 chr4_102519241   Sample    C    T        0      0        2 
   4 chr4_102521666     AAsi    A    G        0      0        2 
   4 chr4_102521666     AKia    A    G        0      0        2 
   4 chr4_102521666     AOna    A    G        0      0        2 
   4 chr4_102521666     ASom    A    G        0      0        2 
   4 chr4_102521666     HCab    A    G        1      2        2 
   4 chr4_102521666     HPrz    A    G        1      2        2 
   4 chr4_102521666     ZBoe    A    G        0      0        2 
   4 chr4_102521666     ZGre    A    G        0      0        2 
   4 chr4_102521666     ZHar    A    G        0      0        2 
   4 chr4_102521666   Sample    A    G        1      2        2 
   4 chr4_102521850     AAsi    C    T        0      0        2 
   4 chr4_102521850     AKia    C    T        0      0        2 
   4 chr4_102521850     AOna    C    T      0.5      1        2 
   4 chr4_102521850     ASom    C    T        0      0        2 
   4 chr4_102521850     HCab    C    T        0      0        2 
   4 chr4_102521850     HPrz    C    T        0      0        2 
   4 chr4_102521850     ZBoe    C    T        0      0        2 
   4 chr4_102521850     ZGre    C    T        0      0        2 
   4 chr4_102521850     ZHar    C    T        0      0        2 
   4 chr4_102521850   Sample    C    T        0      0        2 
   4 chr4_102527052     AAsi    T    C        0      0        2 
   4 chr4_102527052     AKia    T    C        1      2        2 
   4 chr4_102527052     AOna    T    C        0      0        2 
   4 chr4_102527052     ASom    T    C        0      0        2 
   4 chr4_102527052     HCab    T    C        0      0        2 
   4 chr4_102527052     HPrz    T    C        0      0        2 
   4 chr4_102527052     ZBoe    T    C        0      0        2 
   4 chr4_102527052     ZGre    T    C        0      0        2 
   4 chr4_102527052     ZHar    T    C        0      0        2 
   4 chr4_102527052   Sample    T    C        0      0        2 
   4 chr4_102527146     AAsi    A    G        0      0        2 
   4 chr4_102527146     AKia    A    G        1      2        2 
   4 chr4_102527146     AOna    A    G      0.5      1        2 
   4 chr4_102527146     ASom    A    G        0      0        2 
   4 chr4_102527146     HCab    A    G        0      0        2 
   4 chr4_102527146     HPrz    A    G        0      0        2 
   4 chr4_102527146     ZBoe    A    G        0      0        2 
   4 chr4_102527146     ZGre    A    G        0      0        2 
   4 chr4_102527146     ZHar    A    G        0      0        2 
   4 chr4_102527146   Sample    A    G        0      0        2 
   4 chr4_102535522     AAsi    G    A        0      0        2 
   4 chr4_102535522     AKia    G    A        0      0        2 
   4 chr4_102535522     AOna    G    A        0      0        2 
   4 chr4_102535522     ASom    G    A        0      0        2 
   4 chr4_102535522     HCab    G    A        1      2        2 
   4 chr4_102535522     HPrz    G    A        1      2        2 
   4 chr4_102535522     ZBoe    G    A        0      0        2 
   4 chr4_102535522     ZGre    G    A        0      0        2 
   4 chr4_102535522     ZHar    G    A        0      0        2 
   4 chr4_102535522   Sample    G    A        1      2        2 
   4 chr4_102538624     AAsi    C    T        0      0        2 
   4 chr4_102538624     AKia    C    T        0      0        2 
   4 chr4_102538624     AOna    C    T        0      0        2 
   4 chr4_102538624     ASom    C    T        0      0        2 
   4 chr4_102538624     HCab    C    T      0.5      1        2 
   4 chr4_102538624     HPrz    C    T      0.5      1        2 
   4 chr4_102538624     ZBoe    C    T        0      0        2 
   4 chr4_102538624     ZGre    C    T        0      0        2 
   4 chr4_102538624     ZHar    C    T        0      0        2 
   4 chr4_102538624   Sample    C    T        0      0        2 
   4 chr4_102544542     AAsi    C    T        0      0        2 
   4 chr4_102544542     AKia    C    T        0      0        2 
   4 chr4_102544542     AOna    C    T        0      0        2 
   4 chr4_102544542     ASom    C    T        0      0        2 
   4 chr4_102544542     HCab    C    T        1      2        2 
   4 chr4_102544542     HPrz    C    T        1      2        2 
   4 chr4_102544542     ZBoe    C    T        0      0        2 
   4 chr4_102544542     ZGre    C    T        0      0        2 
   4 chr4_102544542     ZHar    C    T        0      0        2 
   4 chr4_102544542   Sample    C    T        1      2        2 
   4 chr4_102545155     AAsi    T    C        0      0        2 
   4 chr4_102545155     AKia    T    C        0      0        2 
   4 chr4_102545155     AOna    T    C      0.5      1        2 
   4 chr4_102545155     ASom    T    C        0      0        2 
   4 chr4_102545155     HCab    T    C        0      0        2 
   4 chr4_102545155     HPrz    T    C        0      0        2 
   4 chr4_102545155     ZBoe    T    C        0      0        2 
   4 chr4_102545155     ZGre    T    C        0      0        2 
   4 chr4_102545155     ZHar    T    C        0      0        2 
   4 chr4_102545155   Sample    T    C        0      0        2 
   4 chr4_102546142     AAsi    T    C        1      2        2 
   4 chr4_102546142     AKia    T    C        0      0        2 
   4 chr4_102546142     AOna    T    C        0      0        2 
   4 chr4_102546142     ASom    T    C        1      2        2 
   4 chr4_102546142     HCab    T    C        0      0        2 
   4 chr4_102546142     HPrz    T    C        0      0        2 
   4 chr4_102546142     ZBoe    T    C        0      0        2 
   4 chr4_102546142     ZGre    T    C        0      0        2 
   4 chr4_102546142     ZHar    T    C        0      0        2 
   4 chr4_102546142   Sample    T    C        0      0        2 
   4 chr4_102551439     AAsi    A    T        1      2        2 
   4 chr4_102551439     AKia    A    T        0      0        2 
   4 chr4_102551439     AOna    A    T        0      0        2 
   4 chr4_102551439     ASom    A    T      0.5      1        2 
   4 chr4_102551439     HCab    A    T        0      0        2 
   4 chr4_102551439     HPrz    A    T        0      0        2 
   4 chr4_102551439     ZBoe    A    T        0      0        2 
   4 chr4_102551439     ZGre    A    T        0      0        2 
   4 chr4_102551439     ZHar    A    T        0      0        2 
   4 chr4_102551439   Sample    A    T        0      0        2 
   4 chr4_102553810     AAsi    A    G        0      0        2 
   4 chr4_102553810     AKia    A    G        1      2        2 
   4 chr4_102553810     AOna    A    G        1      2        2 
   4 chr4_102553810     ASom    A    G        0      0        2 
   4 chr4_102553810     HCab    A    G        0      0        2 
   4 chr4_102553810     HPrz    A    G        0      0        2 
   4 chr4_102553810     ZBoe    A    G        0      0        2 
   4 chr4_102553810     ZGre    A    G        0      0        2 
   4 chr4_102553810     ZHar    A    G        0      0        2 
   4 chr4_102553810   Sample    A    G        0      0        2 
   4 chr4_102559455     AAsi    A    G        0      0        2 
   4 chr4_102559455     AKia    A    G        0      0        2 
   4 chr4_102559455     AOna    A    G      0.5      1        2 
   4 chr4_102559455     ASom    A    G        0      0        2 
   4 chr4_102559455     HCab    A    G        0      0        2 
   4 chr4_102559455     HPrz    A    G        0      0        2 
   4 chr4_102559455     ZBoe    A    G        0      0        2 
   4 chr4_102559455     ZGre    A    G        0      0        2 
   4 chr4_102559455     ZHar    A    G        0      0        2 
   4 chr4_102559455   Sample    A    G        0      0        2 
   4 chr4_102559668     AAsi    C    A        0      0        2 
   4 chr4_102559668     AKia    C    A      0.5      1        2 
   4 chr4_102559668     AOna    C    A        0      0        2 
   4 chr4_102559668     ASom    C    A        0      0        2 
   4 chr4_102559668     HCab    C    A        0      0        2 
   4 chr4_102559668     HPrz    C    A        0      0        2 
   4 chr4_102559668     ZBoe    C    A        0      0        2 
   4 chr4_102559668     ZGre    C    A        0      0        2 
   4 chr4_102559668     ZHar    C    A        0      0        2 
   4 chr4_102559668   Sample    C    A        0      0        2 
   4 chr4_102561158     AAsi    G    A        0      0        2 
   4 chr4_102561158     AKia    G    A        0      0        2 
   4 chr4_102561158     AOna    G    A        0      0        2 
   4 chr4_102561158     ASom    G    A        0      0        2 
   4 chr4_102561158     HCab    G    A        1      2        2 
   4 chr4_102561158     HPrz    G    A        1      2        2 
   4 chr4_102561158     ZBoe    G    A        0      0        2 
   4 chr4_102561158     ZGre    G    A        0      0        2 
   4 chr4_102561158     ZHar    G    A        0      0        2 
   4 chr4_102561158   Sample    G    A        1      2        2 
   4 chr4_102562095     AAsi    A    T        0      0        2 
   4 chr4_102562095     AKia    A    T        0      0        2 
   4 chr4_102562095     AOna    A    T        0      0        2 
   4 chr4_102562095     ASom    A    T        0      0        2 
   4 chr4_102562095     HCab    A    T        1      2        2 
   4 chr4_102562095     HPrz    A    T        1      2        2 
   4 chr4_102562095     ZBoe    A    T        0      0        2 
   4 chr4_102562095     ZGre    A    T        0      0        2 
   4 chr4_102562095     ZHar    A    T        0      0        2 
   4 chr4_102562095   Sample    A    T        1      2        2 
   4 chr4_102564485     AAsi    G    C        0      0        2 
   4 chr4_102564485     AKia    G    C      0.5      1        2 
   4 chr4_102564485     AOna    G    C        0      0        2 
   4 chr4_102564485     ASom    G    C        0      0        2 
   4 chr4_102564485     HCab    G    C        0      0        2 
   4 chr4_102564485     HPrz    G    C        0      0        2 
   4 chr4_102564485     ZBoe    G    C        0      0        2 
   4 chr4_102564485     ZGre    G    C        0      0        2 
   4 chr4_102564485     ZHar    G    C        0      0        2 
   4 chr4_102564485   Sample    G    C        0      0        2 
   4 chr4_102571010     AAsi    T    C        0      0        2 
   4 chr4_102571010     AKia    T    C        0      0        2 
   4 chr4_102571010     AOna    T    C        0      0        2 
   4 chr4_102571010     ASom    T    C        0      0        2 
   4 chr4_102571010     HCab    T    C        0      0        2 
   4 chr4_102571010     HPrz    T    C        0      0        2 
   4 chr4_102571010     ZBoe    T    C        0      0        2 
   4 chr4_102571010     ZGre    T    C        0      0        2 
   4 chr4_102571010     ZHar    T    C        1      2        2 
   4 chr4_102571010   Sample    T    C        0      0        2 
   4 chr4_102571557     AAsi    A    G        0      0        2 
   4 chr4_102571557     AKia    A    G        0      0        2 
   4 chr4_102571557     AOna    A    G      0.5      1        2 
   4 chr4_102571557     ASom    A    G        0      0        2 
   4 chr4_102571557     HCab    A    G        0      0        2 
   4 chr4_102571557     HPrz    A    G        0      0        2 
   4 chr4_102571557     ZBoe    A    G        0      0        2 
   4 chr4_102571557     ZGre    A    G        0      0        2 
   4 chr4_102571557     ZHar    A    G        0      0        2 
   4 chr4_102571557   Sample    A    G        0      0        2 
   4 chr4_102574524     AAsi    C    T        0      0        2 
   4 chr4_102574524     AKia    C    T        0      0        2 
   4 chr4_102574524     AOna    C    T        0      0        2 
   4 chr4_102574524     ASom    C    T        0      0        2 
   4 chr4_102574524     HCab    C    T        1      2        2 
   4 chr4_102574524     HPrz    C    T        1      2        2 
   4 chr4_102574524     ZBoe    C    T        0      0        2 
   4 chr4_102574524     ZGre    C    T        0      0        2 
   4 chr4_102574524     ZHar    C    T        0      0        2 
   4 chr4_102574524   Sample    C    T        1      2        2 
   4 chr4_102577197     AAsi    C    T        0      0        2 
   4 chr4_102577197     AKia    C    T        0      0        2 
   4 chr4_102577197     AOna    C    T        0      0        2 
   4 chr4_102577197     ASom    C    T        0      0        2 
   4 chr4_102577197     HCab    C    T        1      2        2 
   4 chr4_102577197     HPrz    C    T        1      2        2 
   4 chr4_102577197     ZBoe    C    T        0      0        2 
   4 chr4_102577197     ZGre    C    T        0      0        2 
   4 chr4_102577197     ZHar    C    T        0      0        2 
   4 chr4_102577197   Sample    C    T        1      2        2 
   4 chr4_102578371     AAsi    T    C        0      0        2 
   4 chr4_102578371     AKia    T    C        0      0        2 
   4 chr4_102578371     AOna    T    C        0      0        2 
   4 chr4_102578371     ASom    T    C        0      0        2 
   4 chr4_102578371     HCab    T    C        1      2        2 
   4 chr4_102578371     HPrz    T    C        1      2        2 
   4 chr4_102578371     ZBoe    T    C        0      0        2 
   4 chr4_102578371     ZGre    T    C        0      0        2 
   4 chr4_102578371     ZHar    T    C        0      0        2 
   4 chr4_102578371   Sample    T    C        1      2        2 
   4 chr4_102580416     AAsi    A    T        0      0        2 
   4 chr4_102580416     AKia    A    T        0      0        2 
   4 chr4_102580416     AOna    A    T        0      0        2 
   4 chr4_102580416     ASom    A    T        0      0        2 
   4 chr4_102580416     HCab    A    T        0      0        2 
   4 chr4_102580416     HPrz    A    T        1      2        2 
   4 chr4_102580416     ZBoe    A    T        0      0        2 
   4 chr4_102580416     ZGre    A    T        0      0        2 
   4 chr4_102580416     ZHar    A    T        0      0        2 
   4 chr4_102580416   Sample    A    T        1      2        2 
   4 chr4_102592949     AAsi    T    G        0      0        2 
   4 chr4_102592949     AKia    T    G        1      2        2 
   4 chr4_102592949     AOna    T    G        1      2        2 
   4 chr4_102592949     ASom    T    G        0      0        2 
   4 chr4_102592949     HCab    T    G        0      0        2 
   4 chr4_102592949     HPrz    T    G        0      0        2 
   4 chr4_102592949     ZBoe    T    G        0      0        2 
   4 chr4_102592949     ZGre    T    G        0      0        2 
   4 chr4_102592949     ZHar    T    G        0      0        2 
   4 chr4_102592949   Sample    T    G        0      0        2 
   4 chr4_102596850     AAsi    A    G        0      0        2 
   4 chr4_102596850     AKia    A    G        0      0        2 
   4 chr4_102596850     AOna    A    G        0      0        2 
   4 chr4_102596850     ASom    A    G        0      0        2 
   4 chr4_102596850     HCab    A    G        0      0        2 
   4 chr4_102596850     HPrz    A    G        0      0        2 
   4 chr4_102596850     ZBoe    A    G        0      0        2 
```
