## Supplementary File 9. Zonkey (Schubert et al. 2017) report for donkey specimen Ancient9. for "No genetic evidence yet for hinnies at Mazongshan (400-160 BCE), northwestern China": incl_ts.frq.strat (part 73 of 308)

```
   4 chr4_102596850     ZGre    A    G        1      2        2 
   4 chr4_102596850     ZHar    A    G        0      0        2 
   4 chr4_102596850   Sample    A    G        0      0        2 
   4 chr4_102598498     AAsi    A    G        0      0        2 
   4 chr4_102598498     AKia    A    G        0      0        2 
   4 chr4_102598498     AOna    A    G        0      0        2 
   4 chr4_102598498     ASom    A    G        0      0        2 
   4 chr4_102598498     HCab    A    G        0      0        2 
   4 chr4_102598498     HPrz    A    G        0      0        2 
   4 chr4_102598498     ZBoe    A    G        0      0        2 
   4 chr4_102598498     ZGre    A    G        1      2        2 
   4 chr4_102598498     ZHar    A    G        0      0        2 
   4 chr4_102598498   Sample    A    G        0      0        2 
   4 chr4_102598629     AAsi    A    C        0      0        2 
   4 chr4_102598629     AKia    A    C        0      0        2 
   4 chr4_102598629     AOna    A    C        0      0        2 
   4 chr4_102598629     ASom    A    C        0      0        2 
   4 chr4_102598629     HCab    A    C        0      0        2 
   4 chr4_102598629     HPrz    A    C        0      0        2 
   4 chr4_102598629     ZBoe    A    C        0      0        2 
   4 chr4_102598629     ZGre    A    C        1      2        2 
   4 chr4_102598629     ZHar    A    C        0      0        2 
   4 chr4_102598629   Sample    A    C        0      0        2 
   4 chr4_102602539     AAsi    A    G        0      0        2 
   4 chr4_102602539     AKia    A    G        0      0        2 
   4 chr4_102602539     AOna    A    G        0      0        2 
   4 chr4_102602539     ASom    A    G        0      0        2 
   4 chr4_102602539     HCab    A    G        0      0        2 
   4 chr4_102602539     HPrz    A    G        0      0        2 
   4 chr4_102602539     ZBoe    A    G        0      0        2 
   4 chr4_102602539     ZGre    A    G        0      0        2 
   4 chr4_102602539     ZHar    A    G        1      2        2 
   4 chr4_102602539   Sample    A    G        0      0        2 
   4 chr4_102602864     AAsi    T    G        0      0        2 
   4 chr4_102602864     AKia    T    G        0      0        2 
   4 chr4_102602864     AOna    T    G        0      0        2 
   4 chr4_102602864     ASom    T    G        0      0        2 
   4 chr4_102602864     HCab    T    G        1      2        2 
   4 chr4_102602864     HPrz    T    G        1      2        2 
   4 chr4_102602864     ZBoe    T    G        0      0        2 
   4 chr4_102602864     ZGre    T    G        0      0        2 
   4 chr4_102602864     ZHar    T    G        0      0        2 
   4 chr4_102602864   Sample    T    G        1      2        2 
   4 chr4_102604462     AAsi    A    G        0      0        2 
   4 chr4_102604462     AKia    A    G        0      0        2 
   4 chr4_102604462     AOna    A    G        0      0        2 
   4 chr4_102604462     ASom    A    G        0      0        2 
   4 chr4_102604462     HCab    A    G        0      0        2 
   4 chr4_102604462     HPrz    A    G        0      0        2 
   4 chr4_102604462     ZBoe    A    G      0.5      1        2 
   4 chr4_102604462     ZGre    A    G        0      0        2 
   4 chr4_102604462     ZHar    A    G        0      0        2 
   4 chr4_102604462   Sample    A    G        0      0        2 
   4 chr4_102610297     AAsi    C    T        1      2        2 
   4 chr4_102610297     AKia    C    T        0      0        2 
   4 chr4_102610297     AOna    C    T        0      0        2 
   4 chr4_102610297     ASom    C    T        1      2        2 
   4 chr4_102610297     HCab    C    T        0      0        2 
   4 chr4_102610297     HPrz    C    T        0      0        2 
   4 chr4_102610297     ZBoe    C    T        0      0        2 
   4 chr4_102610297     ZGre    C    T        0      0        2 
   4 chr4_102610297     ZHar    C    T        0      0        2 
   4 chr4_102610297   Sample    C    T        0      0        2 
   4 chr4_102612014     AAsi    A    C      0.5      1        2 
   4 chr4_102612014     AKia    A    C        0      0        2 
   4 chr4_102612014     AOna    A    C        0      0        2 
   4 chr4_102612014     ASom    A    C        0      0        2 
   4 chr4_102612014     HCab    A    C        0      0        2 
   4 chr4_102612014     HPrz    A    C        0      0        2 
   4 chr4_102612014     ZBoe    A    C        0      0        2 
   4 chr4_102612014     ZGre    A    C        0      0        2 
   4 chr4_102612014     ZHar    A    C        0      0        2 
   4 chr4_102612014   Sample    A    C        0      0        2 
   4 chr4_102621485     AAsi    A    G        0      0        2 
   4 chr4_102621485     AKia    A    G        0      0        2 
   4 chr4_102621485     AOna    A    G      0.5      1        2 
   4 chr4_102621485     ASom    A    G        0      0        2 
   4 chr4_102621485     HCab    A    G        0      0        2 
   4 chr4_102621485     HPrz    A    G        0      0        2 
   4 chr4_102621485     ZBoe    A    G        0      0        2 
   4 chr4_102621485     ZGre    A    G        0      0        2 
   4 chr4_102621485     ZHar    A    G        0      0        2 
   4 chr4_102621485   Sample    A    G        0      0        2 
   4 chr4_102622142     AAsi    G    T        0      0        2 
   4 chr4_102622142     AKia    G    T        0      0        2 
   4 chr4_102622142     AOna    G    T        0      0        2 
   4 chr4_102622142     ASom    G    T        0      0        2 
   4 chr4_102622142     HCab    G    T        1      2        2 
   4 chr4_102622142     HPrz    G    T        1      2        2 
   4 chr4_102622142     ZBoe    G    T        0      0        2 
   4 chr4_102622142     ZGre    G    T        0      0        2 
   4 chr4_102622142     ZHar    G    T        0      0        2 
   4 chr4_102622142   Sample    G    T        1      2        2 
   4 chr4_102625258     AAsi    T    G        0      0        2 
   4 chr4_102625258     AKia    T    G        0      0        2 
   4 chr4_102625258     AOna    T    G        0      0        2 
   4 chr4_102625258     ASom    T    G        0      0        2 
   4 chr4_102625258     HCab    T    G        1      2        2 
   4 chr4_102625258     HPrz    T    G        1      2        2 
   4 chr4_102625258     ZBoe    T    G        0      0        2 
   4 chr4_102625258     ZGre    T    G        0      0        2 
   4 chr4_102625258     ZHar    T    G        0      0        2 
   4 chr4_102625258   Sample    T    G        1      2        2 
   4 chr4_102626666     AAsi    T    C        0      0        2 
   4 chr4_102626666     AKia    T    C        0      0        2 
   4 chr4_102626666     AOna    T    C        0      0        2 
   4 chr4_102626666     ASom    T    C        0      0        2 
   4 chr4_102626666     HCab    T    C        0      0        2 
   4 chr4_102626666     HPrz    T    C        0      0        2 
   4 chr4_102626666     ZBoe    T    C        0      0        2 
   4 chr4_102626666     ZGre    T    C        0      0        2 
   4 chr4_102626666     ZHar    T    C        1      2        2 
   4 chr4_102626666   Sample    T    C        0      0        2 
   4 chr4_102629037     AAsi    A    G        0      0        2 
   4 chr4_102629037     AKia    A    G        0      0        2 
   4 chr4_102629037     AOna    A    G        0      0        2 
   4 chr4_102629037     ASom    A    G        0      0        2 
   4 chr4_102629037     HCab    A    G        1      2        2 
   4 chr4_102629037     HPrz    A    G        1      2        2 
   4 chr4_102629037     ZBoe    A    G        0      0        2 
   4 chr4_102629037     ZGre    A    G        0      0        2 
   4 chr4_102629037     ZHar    A    G        0      0        2 
   4 chr4_102629037   Sample    A    G        1      2        2 
   4 chr4_102646073     AAsi    T    A        0      0        2 
   4 chr4_102646073     AKia    T    A        1      2        2 
   4 chr4_102646073     AOna    T    A        0      0        2 
   4 chr4_102646073     ASom    T    A        0      0        2 
   4 chr4_102646073     HCab    T    A        0      0        2 
   4 chr4_102646073     HPrz    T    A        0      0        2 
   4 chr4_102646073     ZBoe    T    A        0      0        2 
   4 chr4_102646073     ZGre    T    A        0      0        2 
   4 chr4_102646073     ZHar    T    A        0      0        2 
   4 chr4_102646073   Sample    T    A        0      0        2 
   4 chr4_102671404     AAsi    T    C        0      0        2 
   4 chr4_102671404     AKia    T    C        0      0        2 
   4 chr4_102671404     AOna    T    C        0      0        2 
   4 chr4_102671404     ASom    T    C        0      0        2 
   4 chr4_102671404     HCab    T    C        1      2        2 
   4 chr4_102671404     HPrz    T    C        1      2        2 
   4 chr4_102671404     ZBoe    T    C        0      0        2 
   4 chr4_102671404     ZGre    T    C        0      0        2 
   4 chr4_102671404     ZHar    T    C        0      0        2 
   4 chr4_102671404   Sample    T    C        1      2        2 
   4 chr4_102673194     AAsi    T    C        0      0        2 
   4 chr4_102673194     AKia    T    C        0      0        2 
   4 chr4_102673194     AOna    T    C        0      0        2 
   4 chr4_102673194     ASom    T    C        0      0        2 
   4 chr4_102673194     HCab    T    C        0      0        2 
   4 chr4_102673194     HPrz    T    C        0      0        2 
   4 chr4_102673194     ZBoe    T    C        1      2        2 
   4 chr4_102673194     ZGre    T    C        1      2        2 
   4 chr4_102673194     ZHar    T    C        0      0        2 
   4 chr4_102673194   Sample    T    C        0      0        2 
   4 chr4_102674901     AAsi    C    G        0      0        2 
   4 chr4_102674901     AKia    C    G        1      2        2 
   4 chr4_102674901     AOna    C    G        1      2        2 
   4 chr4_102674901     ASom    C    G        0      0        2 
   4 chr4_102674901     HCab    C    G        0      0        2 
   4 chr4_102674901     HPrz    C    G        0      0        2 
   4 chr4_102674901     ZBoe    C    G        0      0        2 
   4 chr4_102674901     ZGre    C    G        0      0        2 
   4 chr4_102674901     ZHar    C    G        0      0        2 
   4 chr4_102674901   Sample    C    G        0      0        2 
   4 chr4_102675193     AAsi    A    G        0      0        2 
   4 chr4_102675193     AKia    A    G        0      0        2 
   4 chr4_102675193     AOna    A    G        0      0        2 
   4 chr4_102675193     ASom    A    G        0      0        2 
   4 chr4_102675193     HCab    A    G        0      0        2 
   4 chr4_102675193     HPrz    A    G        0      0        2 
   4 chr4_102675193     ZBoe    A    G      0.5      1        2 
   4 chr4_102675193     ZGre    A    G        0      0        2 
   4 chr4_102675193     ZHar    A    G        0      0        2 
   4 chr4_102675193   Sample    A    G        0      0        2 
   4 chr4_102683096     AAsi    A    G        0      0        2 
   4 chr4_102683096     AKia    A    G      0.5      1        2 
   4 chr4_102683096     AOna    A    G      0.5      1        2 
   4 chr4_102683096     ASom    A    G        0      0        2 
   4 chr4_102683096     HCab    A    G        0      0        2 
   4 chr4_102683096     HPrz    A    G        0      0        2 
   4 chr4_102683096     ZBoe    A    G        0      0        2 
   4 chr4_102683096     ZGre    A    G        0      0        2 
   4 chr4_102683096     ZHar    A    G        0      0        2 
   4 chr4_102683096   Sample    A    G        0      0        2 
   4 chr4_102687347     AAsi    G    T        0      0        2 
   4 chr4_102687347     AKia    G    T        0      0        2 
   4 chr4_102687347     AOna    G    T      0.5      1        2 
   4 chr4_102687347     ASom    G    T        0      0        2 
   4 chr4_102687347     HCab    G    T        0      0        2 
   4 chr4_102687347     HPrz    G    T        0      0        2 
   4 chr4_102687347     ZBoe    G    T        0      0        2 
   4 chr4_102687347     ZGre    G    T        0      0        2 
   4 chr4_102687347     ZHar    G    T        0      0        2 
   4 chr4_102687347   Sample    G    T        0      0        2 
   4 chr4_102690745     AAsi    G    A        0      0        2 
   4 chr4_102690745     AKia    G    A        0      0        2 
   4 chr4_102690745     AOna    G    A        0      0        2 
   4 chr4_102690745     ASom    G    A        0      0        2 
   4 chr4_102690745     HCab    G    A        1      2        2 
   4 chr4_102690745     HPrz    G    A        1      2        2 
   4 chr4_102690745     ZBoe    G    A        0      0        2 
   4 chr4_102690745     ZGre    G    A        0      0        2 
   4 chr4_102690745     ZHar    G    A        0      0        2 
   4 chr4_102690745   Sample    G    A        1      2        2 
   4 chr4_102701376     AAsi    G    C        0      0        2 
   4 chr4_102701376     AKia    G    C        0      0        2 
   4 chr4_102701376     AOna    G    C        0      0        2 
   4 chr4_102701376     ASom    G    C        0      0        2 
   4 chr4_102701376     HCab    G    C        0      0        2 
   4 chr4_102701376     HPrz    G    C        0      0        2 
   4 chr4_102701376     ZBoe    G    C        0      0        2 
   4 chr4_102701376     ZGre    G    C        1      2        2 
   4 chr4_102701376     ZHar    G    C        0      0        2 
   4 chr4_102701376   Sample    G    C        0      0        2 
   4 chr4_102702374     AAsi    C    G        0      0        2 
   4 chr4_102702374     AKia    C    G        0      0        2 
   4 chr4_102702374     AOna    C    G        0      0        2 
   4 chr4_102702374     ASom    C    G        0      0        2 
   4 chr4_102702374     HCab    C    G        1      2        2 
   4 chr4_102702374     HPrz    C    G        1      2        2 
   4 chr4_102702374     ZBoe    C    G        0      0        2 
   4 chr4_102702374     ZGre    C    G        0      0        2 
   4 chr4_102702374     ZHar    C    G        0      0        2 
   4 chr4_102702374   Sample    C    G        1      2        2 
   4 chr4_102703145     AAsi    T    C        0      0        2 
   4 chr4_102703145     AKia    T    C        0      0        2 
   4 chr4_102703145     AOna    T    C        0      0        2 
   4 chr4_102703145     ASom    T    C        0      0        2 
   4 chr4_102703145     HCab    T    C        0      0        2 
   4 chr4_102703145     HPrz    T    C        0      0        2 
   4 chr4_102703145     ZBoe    T    C        0      0        2 
   4 chr4_102703145     ZGre    T    C        1      2        2 
   4 chr4_102703145     ZHar    T    C        0      0        2 
   4 chr4_102703145   Sample    T    C        0      0        2 
   4 chr4_102708465     AAsi    A    G        0      0        2 
   4 chr4_102708465     AKia    A    G      0.5      1        2 
   4 chr4_102708465     AOna    A    G        0      0        2 
   4 chr4_102708465     ASom    A    G        0      0        2 
   4 chr4_102708465     HCab    A    G        0      0        2 
   4 chr4_102708465     HPrz    A    G        0      0        2 
   4 chr4_102708465     ZBoe    A    G        0      0        2 
   4 chr4_102708465     ZGre    A    G        0      0        2 
   4 chr4_102708465     ZHar    A    G        0      0        2 
   4 chr4_102708465   Sample    A    G        0      0        2 
   4 chr4_102719983     AAsi    T    C        0      0        2 
   4 chr4_102719983     AKia    T    C        1      2        2 
   4 chr4_102719983     AOna    T    C      0.5      1        2 
   4 chr4_102719983     ASom    T    C        0      0        2 
   4 chr4_102719983     HCab    T    C        0      0        2 
   4 chr4_102719983     HPrz    T    C        0      0        2 
   4 chr4_102719983     ZBoe    T    C        0      0        2 
   4 chr4_102719983     ZGre    T    C        0      0        2 
   4 chr4_102719983     ZHar    T    C        0      0        2 
   4 chr4_102719983   Sample    T    C        0      0        2 
   4 chr4_102722035     AAsi    A    G        0      0        2 
   4 chr4_102722035     AKia    A    G        1      2        2 
   4 chr4_102722035     AOna    A    G      0.5      1        2 
   4 chr4_102722035     ASom    A    G        0      0        2 
   4 chr4_102722035     HCab    A    G        0      0        2 
   4 chr4_102722035     HPrz    A    G      0.5      1        2 
   4 chr4_102722035     ZBoe    A    G        0      0        2 
   4 chr4_102722035     ZGre    A    G        0      0        2 
   4 chr4_102722035     ZHar    A    G        0      0        2 
   4 chr4_102722035   Sample    A    G        0      0        2 
   4 chr4_102725833     AAsi    T    C        1      2        2 
   4 chr4_102725833     AKia    T    C        0      0        2 
   4 chr4_102725833     AOna    T    C        0      0        2 
   4 chr4_102725833     ASom    T    C        1      2        2 
   4 chr4_102725833     HCab    T    C        1      2        2 
   4 chr4_102725833     HPrz    T    C        0      0        2 
   4 chr4_102725833     ZBoe    T    C        0      0        2 
   4 chr4_102725833     ZGre    T    C        0      0        2 
   4 chr4_102725833     ZHar    T    C        0      0        2 
   4 chr4_102725833   Sample    T    C        0      0        2 
   4 chr4_102726632     AAsi    A    G        0      0        2 
   4 chr4_102726632     AKia    A    G        0      0        2 
   4 chr4_102726632     AOna    A    G        0      0        2 
   4 chr4_102726632     ASom    A    G        0      0        2 
   4 chr4_102726632     HCab    A    G        0      0        2 
   4 chr4_102726632     HPrz    A    G      0.5      1        2 
   4 chr4_102726632     ZBoe    A    G        0      0        2 
   4 chr4_102726632     ZGre    A    G        0      0        2 
   4 chr4_102726632     ZHar    A    G        0      0        2 
   4 chr4_102726632   Sample    A    G        0      0        2 
   4 chr4_102731069     AAsi    T    A        0      0        2 
   4 chr4_102731069     AKia    T    A        0      0        2 
   4 chr4_102731069     AOna    T    A        0      0        2 
   4 chr4_102731069     ASom    T    A        0      0        2 
   4 chr4_102731069     HCab    T    A        1      2        2 
   4 chr4_102731069     HPrz    T    A        0      0        2 
   4 chr4_102731069     ZBoe    T    A        0      0        2 
   4 chr4_102731069     ZGre    T    A        0      0        2 
   4 chr4_102731069     ZHar    T    A        0      0        2 
   4 chr4_102731069   Sample    T    A        1      2        2 
   4 chr4_102731583     AAsi    C    G        1      2        2 
   4 chr4_102731583     AKia    C    G        0      0        2 
   4 chr4_102731583     AOna    C    G        0      0        2 
   4 chr4_102731583     ASom    C    G        1      2        2 
   4 chr4_102731583     HCab    C    G        0      0        2 
   4 chr4_102731583     HPrz    C    G        0      0        2 
   4 chr4_102731583     ZBoe    C    G        0      0        2 
   4 chr4_102731583     ZGre    C    G        0      0        2 
   4 chr4_102731583     ZHar    C    G        0      0        2 
   4 chr4_102731583   Sample    C    G        0      0        2 
   4 chr4_102732880     AAsi    G    A        1      2        2 
   4 chr4_102732880     AKia    G    A        1      2        2 
   4 chr4_102732880     AOna    G    A        1      2        2 
   4 chr4_102732880     ASom    G    A        1      2        2 
   4 chr4_102732880     HCab    G    A        0      0        2 
   4 chr4_102732880     HPrz    G    A        0      0        2 
   4 chr4_102732880     ZBoe    G    A        0      0        2 
   4 chr4_102732880     ZGre    G    A        0      0        2 
   4 chr4_102732880     ZHar    G    A        0      0        2 
   4 chr4_102732880   Sample    G    A        0      0        2 
   4 chr4_102734261     AAsi    T    C        0      0        2 
   4 chr4_102734261     AKia    T    C        0      0        2 
   4 chr4_102734261     AOna    T    C      0.5      1        2 
   4 chr4_102734261     ASom    T    C        0      0        2 
   4 chr4_102734261     HCab    T    C        0      0        2 
   4 chr4_102734261     HPrz    T    C        0      0        2 
   4 chr4_102734261     ZBoe    T    C        0      0        2 
   4 chr4_102734261     ZGre    T    C        0      0        2 
   4 chr4_102734261     ZHar    T    C        0      0        2 
   4 chr4_102734261   Sample    T    C        0      0        2 
   4 chr4_102738116     AAsi    A    C        1      2        2 
   4 chr4_102738116     AKia    A    C        0      0        2 
   4 chr4_102738116     AOna    A    C        0      0        2 
   4 chr4_102738116     ASom    A    C      0.5      1        2 
   4 chr4_102738116     HCab    A    C        0      0        2 
   4 chr4_102738116     HPrz    A    C        0      0        2 
   4 chr4_102738116     ZBoe    A    C        0      0        2 
   4 chr4_102738116     ZGre    A    C        0      0        2 
   4 chr4_102738116     ZHar    A    C        0      0        2 
   4 chr4_102738116   Sample    A    C        0      0        2 
   4 chr4_102742364     AAsi    T    C        0      0        2 
   4 chr4_102742364     AKia    T    C        0      0        2 
   4 chr4_102742364     AOna    T    C        0      0        2 
   4 chr4_102742364     ASom    T    C        0      0        2 
   4 chr4_102742364     HCab    T    C        1      2        2 
   4 chr4_102742364     HPrz    T    C        1      2        2 
   4 chr4_102742364     ZBoe    T    C        0      0        2 
   4 chr4_102742364     ZGre    T    C        0      0        2 
   4 chr4_102742364     ZHar    T    C        0      0        2 
   4 chr4_102742364   Sample    T    C        1      2        2 
   4 chr4_102744151     AAsi    G    T        0      0        2 
   4 chr4_102744151     AKia    G    T        0      0        2 
   4 chr4_102744151     AOna    G    T        0      0        2 
   4 chr4_102744151     ASom    G    T        0      0        2 
   4 chr4_102744151     HCab    G    T        1      2        2 
   4 chr4_102744151     HPrz    G    T        1      2        2 
   4 chr4_102744151     ZBoe    G    T        0      0        2 
   4 chr4_102744151     ZGre    G    T        0      0        2 
   4 chr4_102744151     ZHar    G    T        0      0        2 
   4 chr4_102744151   Sample    G    T        1      2        2 
   4 chr4_102748148     AAsi    T    C        0      0        2 
   4 chr4_102748148     AKia    T    C        0      0        2 
   4 chr4_102748148     AOna    T    C        0      0        2 
   4 chr4_102748148     ASom    T    C        0      0        2 
   4 chr4_102748148     HCab    T    C        1      2        2 
   4 chr4_102748148     HPrz    T    C        1      2        2 
   4 chr4_102748148     ZBoe    T    C        0      0        2 
   4 chr4_102748148     ZGre    T    C        0      0        2 
   4 chr4_102748148     ZHar    T    C        0      0        2 
   4 chr4_102748148   Sample    T    C        1      2        2 
   4 chr4_102766087     AAsi    C    A        0      0        2 
   4 chr4_102766087     AKia    C    A        0      0        2 
   4 chr4_102766087     AOna    C    A        0      0        2 
   4 chr4_102766087     ASom    C    A        0      0        2 
   4 chr4_102766087     HCab    C    A        1      2        2 
   4 chr4_102766087     HPrz    C    A        1      2        2 
   4 chr4_102766087     ZBoe    C    A        0      0        2 
   4 chr4_102766087     ZGre    C    A        0      0        2 
   4 chr4_102766087     ZHar    C    A        0      0        2 
   4 chr4_102766087   Sample    C    A        1      2        2 
   4 chr4_102771026     AAsi    G    A        1      2        2 
   4 chr4_102771026     AKia    G    A        0      0        2 
   4 chr4_102771026     AOna    G    A        0      0        2 
   4 chr4_102771026     ASom    G    A        1      2        2 
   4 chr4_102771026     HCab    G    A        0      0        2 
   4 chr4_102771026     HPrz    G    A        0      0        2 
   4 chr4_102771026     ZBoe    G    A        0      0        2 
   4 chr4_102771026     ZGre    G    A        0      0        2 
   4 chr4_102771026     ZHar    G    A        0      0        2 
   4 chr4_102771026   Sample    G    A        0      0        2 
   4 chr4_102771319     AAsi    C    T        0      0        2 
   4 chr4_102771319     AKia    C    T        0      0        2 
   4 chr4_102771319     AOna    C    T        0      0        2 
   4 chr4_102771319     ASom    C    T        0      0        2 
   4 chr4_102771319     HCab    C    T        0      0        2 
   4 chr4_102771319     HPrz    C    T        0      0        2 
   4 chr4_102771319     ZBoe    C    T      0.5      1        2 
   4 chr4_102771319     ZGre    C    T        0      0        2 
   4 chr4_102771319     ZHar    C    T        0      0        2 
   4 chr4_102771319   Sample    C    T        0      0        2 
   4 chr4_102771536     AAsi    C    G        0      0        2 
   4 chr4_102771536     AKia    C    G        0      0        2 
   4 chr4_102771536     AOna    C    G      0.5      1        2 
   4 chr4_102771536     ASom    C    G        0      0        2 
   4 chr4_102771536     HCab    C    G        0      0        2 
   4 chr4_102771536     HPrz    C    G        0      0        2 
   4 chr4_102771536     ZBoe    C    G        0      0        2 
   4 chr4_102771536     ZGre    C    G        0      0        2 
   4 chr4_102771536     ZHar    C    G        0      0        2 
   4 chr4_102771536   Sample    C    G        0      0        2 
   4 chr4_102787183     AAsi    A    G        0      0        2 
   4 chr4_102787183     AKia    A    G        0      0        2 
   4 chr4_102787183     AOna    A    G        0      0        2 
   4 chr4_102787183     ASom    A    G        0      0        2 
   4 chr4_102787183     HCab    A    G        0      0        2 
   4 chr4_102787183     HPrz    A    G      0.5      1        2 
   4 chr4_102787183     ZBoe    A    G        0      0        2 
   4 chr4_102787183     ZGre    A    G        0      0        2 
   4 chr4_102787183     ZHar    A    G        0      0        2 
   4 chr4_102787183   Sample    A    G        0      0        2 
   4 chr4_102788415     AAsi    G    A        1      2        2 
   4 chr4_102788415     AKia    G    A        0      0        2 
   4 chr4_102788415     AOna    G    A        0      0        2 
   4 chr4_102788415     ASom    G    A      0.5      1        2 
   4 chr4_102788415     HCab    G    A        0      0        2 
   4 chr4_102788415     HPrz    G    A        0      0        2 
   4 chr4_102788415     ZBoe    G    A        0      0        2 
   4 chr4_102788415     ZGre    G    A        0      0        2 
   4 chr4_102788415     ZHar    G    A        0      0        2 
   4 chr4_102788415   Sample    G    A        0      0        2 
   4 chr4_102801994     AAsi    A    G        0      0        2 
   4 chr4_102801994     AKia    A    G        0      0        2 
   4 chr4_102801994     AOna    A    G        0      0        2 
   4 chr4_102801994     ASom    A    G        0      0        2 
   4 chr4_102801994     HCab    A    G        0      0        2 
   4 chr4_102801994     HPrz    A    G        0      0        2 
   4 chr4_102801994     ZBoe    A    G      0.5      1        2 
   4 chr4_102801994     ZGre    A    G        0      0        2 
   4 chr4_102801994     ZHar    A    G        0      0        2 
   4 chr4_102801994   Sample    A    G        0      0        2 
   4 chr4_102810035     AAsi    T    C        0      0        2 
   4 chr4_102810035     AKia    T    C        0      0        2 
   4 chr4_102810035     AOna    T    C        0      0        2 
   4 chr4_102810035     ASom    T    C        0      0        2 
   4 chr4_102810035     HCab    T    C        1      2        2 
   4 chr4_102810035     HPrz    T    C        1      2        2 
   4 chr4_102810035     ZBoe    T    C        0      0        2 
   4 chr4_102810035     ZGre    T    C        0      0        2 
   4 chr4_102810035     ZHar    T    C        0      0        2 
   4 chr4_102810035   Sample    T    C        1      2        2 
   4 chr4_102812835     AAsi    A    G        0      0        2 
   4 chr4_102812835     AKia    A    G        1      2        2 
   4 chr4_102812835     AOna    A    G        0      0        2 
   4 chr4_102812835     ASom    A    G        0      0        2 
   4 chr4_102812835     HCab    A    G        0      0        2 
   4 chr4_102812835     HPrz    A    G        0      0        2 
   4 chr4_102812835     ZBoe    A    G        0      0        2 
   4 chr4_102812835     ZGre    A    G        0      0        2 
   4 chr4_102812835     ZHar    A    G        0      0        2 
   4 chr4_102812835   Sample    A    G        0      0        2 
   4 chr4_102815060     AAsi    A    G        0      0        2 
   4 chr4_102815060     AKia    A    G        0      0        2 
   4 chr4_102815060     AOna    A    G        0      0        2 
   4 chr4_102815060     ASom    A    G        0      0        2 
   4 chr4_102815060     HCab    A    G        1      2        2 
   4 chr4_102815060     HPrz    A    G        0      0        2 
   4 chr4_102815060     ZBoe    A    G        0      0        2 
   4 chr4_102815060     ZGre    A    G        0      0        2 
   4 chr4_102815060     ZHar    A    G        0      0        2 
   4 chr4_102815060   Sample    A    G        1      2        2 
   4 chr4_102834964     AAsi    G    T        0      0        2 
   4 chr4_102834964     AKia    G    T        0      0        2 
   4 chr4_102834964     AOna    G    T        0      0        2 
   4 chr4_102834964     ASom    G    T        0      0        2 
   4 chr4_102834964     HCab    G    T        1      2        2 
   4 chr4_102834964     HPrz    G    T      0.5      1        2 
   4 chr4_102834964     ZBoe    G    T        0      0        2 
   4 chr4_102834964     ZGre    G    T        0      0        2 
   4 chr4_102834964     ZHar    G    T        0      0        2 
   4 chr4_102834964   Sample    G    T        1      2        2 
   4 chr4_102841787     AAsi    C    T        0      0        2 
   4 chr4_102841787     AKia    C    T        1      2        2 
   4 chr4_102841787     AOna    C    T        1      2        2 
   4 chr4_102841787     ASom    C    T        0      0        2 
   4 chr4_102841787     HCab    C    T        0      0        2 
   4 chr4_102841787     HPrz    C    T        0      0        2 
   4 chr4_102841787     ZBoe    C    T        0      0        2 
   4 chr4_102841787     ZGre    C    T        0      0        2 
   4 chr4_102841787     ZHar    C    T        0      0        2 
   4 chr4_102841787   Sample    C    T        0      0        2 
   4 chr4_102861654     AAsi    C    T        0      0        2 
   4 chr4_102861654     AKia    C    T        0      0        2 
   4 chr4_102861654     AOna    C    T      0.5      1        2 
   4 chr4_102861654     ASom    C    T        0      0        2 
   4 chr4_102861654     HCab    C    T        0      0        2 
   4 chr4_102861654     HPrz    C    T        0      0        2 
   4 chr4_102861654     ZBoe    C    T        0      0        2 
   4 chr4_102861654     ZGre    C    T        0      0        2 
   4 chr4_102861654     ZHar    C    T        0      0        2 
   4 chr4_102861654   Sample    C    T        0      0        2 
   4 chr4_102873845     AAsi    G    T        0      0        2 
   4 chr4_102873845     AKia    G    T        0      0        2 
   4 chr4_102873845     AOna    G    T        0      0        2 
   4 chr4_102873845     ASom    G    T        0      0        2 
   4 chr4_102873845     HCab    G    T        1      2        2 
   4 chr4_102873845     HPrz    G    T      0.5      1        2 
   4 chr4_102873845     ZBoe    G    T        0      0        2 
   4 chr4_102873845     ZGre    G    T        0      0        2 
   4 chr4_102873845     ZHar    G    T        0      0        2 
   4 chr4_102873845   Sample    G    T        1      2        2 
   4 chr4_102875049     AAsi    C    T        0      0        2 
   4 chr4_102875049     AKia    C    T        0      0        2 
   4 chr4_102875049     AOna    C    T        0      0        2 
   4 chr4_102875049     ASom    C    T        0      0        2 
   4 chr4_102875049     HCab    C    T        1      2        2 
   4 chr4_102875049     HPrz    C    T        1      2        2 
   4 chr4_102875049     ZBoe    C    T        0      0        2 
   4 chr4_102875049     ZGre    C    T        0      0        2 
   4 chr4_102875049     ZHar    C    T        0      0        2 
   4 chr4_102875049   Sample    C    T        1      2        2 
   4 chr4_102875797     AAsi    T    C        0      0        2 
   4 chr4_102875797     AKia    T    C        0      0        2 
   4 chr4_102875797     AOna    T    C        0      0        2 
   4 chr4_102875797     ASom    T    C        0      0        2 
   4 chr4_102875797     HCab    T    C        1      2        2 
   4 chr4_102875797     HPrz    T    C        1      2        2 
   4 chr4_102875797     ZBoe    T    C        0      0        2 
   4 chr4_102875797     ZGre    T    C        0      0        2 
   4 chr4_102875797     ZHar    T    C        0      0        2 
   4 chr4_102875797   Sample    T    C        1      2        2 
   4 chr4_102876310     AAsi    G    A        0      0        2 
   4 chr4_102876310     AKia    G    A        0      0        2 
   4 chr4_102876310     AOna    G    A        0      0        2 
   4 chr4_102876310     ASom    G    A        0      0        2 
   4 chr4_102876310     HCab    G    A        0      0        2 
   4 chr4_102876310     HPrz    G    A        0      0        2 
   4 chr4_102876310     ZBoe    G    A        0      0        2 
   4 chr4_102876310     ZGre    G    A        1      2        2 
   4 chr4_102876310     ZHar    G    A        0      0        2 
   4 chr4_102876310   Sample    G    A        0      0        2 
   4 chr4_102876580     AAsi    C    G        0      0        2 
   4 chr4_102876580     AKia    C    G        0      0        2 
   4 chr4_102876580     AOna    C    G        0      0        2 
   4 chr4_102876580     ASom    C    G        0      0        2 
   4 chr4_102876580     HCab    C    G        1      2        2 
   4 chr4_102876580     HPrz    C    G        1      2        2 
   4 chr4_102876580     ZBoe    C    G        0      0        2 
   4 chr4_102876580     ZGre    C    G        0      0        2 
   4 chr4_102876580     ZHar    C    G        0      0        2 
   4 chr4_102876580   Sample    C    G        1      2        2 
   4 chr4_102887065     AAsi    C    T        0      0        2 
   4 chr4_102887065     AKia    C    T        0      0        2 
   4 chr4_102887065     AOna    C    T        0      0        2 
   4 chr4_102887065     ASom    C    T        0      0        2 
   4 chr4_102887065     HCab    C    T        0      0        2 
   4 chr4_102887065     HPrz    C    T        0      0        2 
   4 chr4_102887065     ZBoe    C    T      0.5      1        2 
   4 chr4_102887065     ZGre    C    T        0      0        2 
   4 chr4_102887065     ZHar    C    T        0      0        2 
   4 chr4_102887065   Sample    C    T        0      0        2 
   4 chr4_102887318     AAsi    T    C        0      0        2 
   4 chr4_102887318     AKia    T    C        0      0        2 
   4 chr4_102887318     AOna    T    C        0      0        2 
   4 chr4_102887318     ASom    T    C        0      0        2 
   4 chr4_102887318     HCab    T    C        1      2        2 
   4 chr4_102887318     HPrz    T    C        1      2        2 
   4 chr4_102887318     ZBoe    T    C        0      0        2 
   4 chr4_102887318     ZGre    T    C        0      0        2 
   4 chr4_102887318     ZHar    T    C        0      0        2 
   4 chr4_102887318   Sample    T    C        1      2        2 
   4 chr4_102888385     AAsi    G    T        0      0        2 
   4 chr4_102888385     AKia    G    T        0      0        2 
   4 chr4_102888385     AOna    G    T        0      0        2 
   4 chr4_102888385     ASom    G    T        0      0        2 
   4 chr4_102888385     HCab    G    T        1      2        2 
   4 chr4_102888385     HPrz    G    T        1      2        2 
   4 chr4_102888385     ZBoe    G    T        0      0        2 
   4 chr4_102888385     ZGre    G    T        0      0        2 
   4 chr4_102888385     ZHar    G    T        0      0        2 
   4 chr4_102888385   Sample    G    T        1      2        2 
   4 chr4_102908263     AAsi    T    C        0      0        2 
   4 chr4_102908263     AKia    T    C        0      0        2 
   4 chr4_102908263     AOna    T    C        0      0        2 
   4 chr4_102908263     ASom    T    C        0      0        2 
   4 chr4_102908263     HCab    T    C        0      0        2 
   4 chr4_102908263     HPrz    T    C        0      0        2 
   4 chr4_102908263     ZBoe    T    C        0      0        2 
   4 chr4_102908263     ZGre    T    C      0.5      1        2 
   4 chr4_102908263     ZHar    T    C        0      0        2 
   4 chr4_102908263   Sample    T    C        0      0        2 
   4 chr4_102912475     AAsi    A    C        0      0        2 
   4 chr4_102912475     AKia    A    C        0      0        2 
   4 chr4_102912475     AOna    A    C        0      0        2 
   4 chr4_102912475     ASom    A    C      0.5      1        2 
   4 chr4_102912475     HCab    A    C        0      0        2 
   4 chr4_102912475     HPrz    A    C        0      0        2 
   4 chr4_102912475     ZBoe    A    C        0      0        2 
   4 chr4_102912475     ZGre    A    C        0      0        2 
   4 chr4_102912475     ZHar    A    C        0      0        2 
   4 chr4_102912475   Sample    A    C        0      0        2 
   4 chr4_102914608     AAsi    T    C        0      0        2 
   4 chr4_102914608     AKia    T    C        0      0        2 
   4 chr4_102914608     AOna    T    C      0.5      1        2 
   4 chr4_102914608     ASom    T    C        0      0        2 
   4 chr4_102914608     HCab    T    C        0      0        2 
   4 chr4_102914608     HPrz    T    C        0      0        2 
   4 chr4_102914608     ZBoe    T    C        0      0        2 
   4 chr4_102914608     ZGre    T    C        0      0        2 
   4 chr4_102914608     ZHar    T    C        0      0        2 
   4 chr4_102914608   Sample    T    C        0      0        2 
   4 chr4_102923037     AAsi    A    T        0      0        2 
   4 chr4_102923037     AKia    A    T        0      0        2 
   4 chr4_102923037     AOna    A    T        0      0        2 
   4 chr4_102923037     ASom    A    T        0      0        2 
   4 chr4_102923037     HCab    A    T        0      0        2 
   4 chr4_102923037     HPrz    A    T        0      0        2 
   4 chr4_102923037     ZBoe    A    T        0      0        2 
   4 chr4_102923037     ZGre    A    T        0      0        2 
   4 chr4_102923037     ZHar    A    T        1      2        2 
   4 chr4_102923037   Sample    A    T        0      0        2 
   4 chr4_102934510     AAsi    C    A        1      2        2 
   4 chr4_102934510     AKia    C    A        1      2        2 
   4 chr4_102934510     AOna    C    A        1      2        2 
   4 chr4_102934510     ASom    C    A        1      2        2 
   4 chr4_102934510     HCab    C    A        0      0        2 
   4 chr4_102934510     HPrz    C    A        0      0        2 
   4 chr4_102934510     ZBoe    C    A        0      0        2 
   4 chr4_102934510     ZGre    C    A        0      0        2 
   4 chr4_102934510     ZHar    C    A        0      0        2 
   4 chr4_102934510   Sample    C    A        0      0        2 
   4 chr4_102942223     AAsi    G    A        0      0        2 
   4 chr4_102942223     AKia    G    A        0      0        2 
   4 chr4_102942223     AOna    G    A        0      0        2 
   4 chr4_102942223     ASom    G    A        0      0        2 
   4 chr4_102942223     HCab    G    A        1      2        2 
   4 chr4_102942223     HPrz    G    A        1      2        2 
   4 chr4_102942223     ZBoe    G    A        0      0        2 
   4 chr4_102942223     ZGre    G    A        0      0        2 
   4 chr4_102942223     ZHar    G    A        0      0        2 
   4 chr4_102942223   Sample    G    A        0      0        2 
   4 chr4_102942504     AAsi    G    C        0      0        2 
   4 chr4_102942504     AKia    G    C        1      2        2 
   4 chr4_102942504     AOna    G    C        1      2        2 
   4 chr4_102942504     ASom    G    C        0      0        2 
   4 chr4_102942504     HCab    G    C        0      0        2 
   4 chr4_102942504     HPrz    G    C        0      0        2 
   4 chr4_102942504     ZBoe    G    C        0      0        2 
   4 chr4_102942504     ZGre    G    C        0      0        2 
   4 chr4_102942504     ZHar    G    C        0      0        2 
   4 chr4_102942504   Sample    G    C        0      0        2 
   4 chr4_102943046     AAsi    A    G        0      0        2 
   4 chr4_102943046     AKia    A    G        0      0        2 
   4 chr4_102943046     AOna    A    G        0      0        2 
   4 chr4_102943046     ASom    A    G        0      0        2 
   4 chr4_102943046     HCab    A    G        0      0        2 
   4 chr4_102943046     HPrz    A    G        0      0        2 
   4 chr4_102943046     ZBoe    A    G      0.5      1        2 
   4 chr4_102943046     ZGre    A    G        0      0        2 
   4 chr4_102943046     ZHar    A    G        0      0        2 
   4 chr4_102943046   Sample    A    G        0      0        2 
   4 chr4_102943866     AAsi    T    C        0      0        2 
   4 chr4_102943866     AKia    T    C        1      2        2 
   4 chr4_102943866     AOna    T    C        1      2        2 
   4 chr4_102943866     ASom    T    C        0      0        2 
   4 chr4_102943866     HCab    T    C        0      0        2 
   4 chr4_102943866     HPrz    T    C        0      0        2 
   4 chr4_102943866     ZBoe    T    C        1      2        2 
   4 chr4_102943866     ZGre    T    C        0      0        2 
   4 chr4_102943866     ZHar    T    C        0      0        2 
   4 chr4_102943866   Sample    T    C        1      2        2 
   4 chr4_102953015     AAsi    C    G        0      0        2 
   4 chr4_102953015     AKia    C    G        0      0        2 
   4 chr4_102953015     AOna    C    G        0      0        2 
   4 chr4_102953015     ASom    C    G        0      0        2 
   4 chr4_102953015     HCab    C    G        0      0        2 
   4 chr4_102953015     HPrz    C    G      0.5      1        2 
   4 chr4_102953015     ZBoe    C    G        0      0        2 
   4 chr4_102953015     ZGre    C    G        0      0        2 
   4 chr4_102953015     ZHar    C    G        0      0        2 
   4 chr4_102953015   Sample    C    G        0      0        2 
   4 chr4_102956232     AAsi    A    G        0      0        2 
   4 chr4_102956232     AKia    A    G        0      0        2 
   4 chr4_102956232     AOna    A    G        0      0        2 
   4 chr4_102956232     ASom    A    G        0      0        2 
   4 chr4_102956232     HCab    A    G        1      2        2 
   4 chr4_102956232     HPrz    A    G        1      2        2 
   4 chr4_102956232     ZBoe    A    G        0      0        2 
   4 chr4_102956232     ZGre    A    G        0      0        2 
   4 chr4_102956232     ZHar    A    G        0      0        2 
   4 chr4_102956232   Sample    A    G        1      2        2 
   4 chr4_102956921     AAsi    A    G        0      0        2 
   4 chr4_102956921     AKia    A    G        0      0        2 
   4 chr4_102956921     AOna    A    G      0.5      1        2 
   4 chr4_102956921     ASom    A    G        0      0        2 
   4 chr4_102956921     HCab    A    G        0      0        2 
   4 chr4_102956921     HPrz    A    G        0      0        2 
   4 chr4_102956921     ZBoe    A    G        0      0        2 
   4 chr4_102956921     ZGre    A    G        0      0        2 
   4 chr4_102956921     ZHar    A    G        0      0        2 
   4 chr4_102956921   Sample    A    G        0      0        2 
   4 chr4_102962164     AAsi    G    A        1      2        2 
   4 chr4_102962164     AKia    G    A        0      0        2 
   4 chr4_102962164     AOna    G    A        0      0        2 
   4 chr4_102962164     ASom    G    A        1      2        2 
   4 chr4_102962164     HCab    G    A        0      0        2 
   4 chr4_102962164     HPrz    G    A        0      0        2 
   4 chr4_102962164     ZBoe    G    A        0      0        2 
   4 chr4_102962164     ZGre    G    A        0      0        2 
   4 chr4_102962164     ZHar    G    A        0      0        2 
   4 chr4_102962164   Sample    G    A        0      0        2 
   4 chr4_102967641     AAsi    A    G        0      0        2 
   4 chr4_102967641     AKia    A    G        0      0        2 
   4 chr4_102967641     AOna    A    G        0      0        2 
   4 chr4_102967641     ASom    A    G        0      0        2 
   4 chr4_102967641     HCab    A    G        0      0        2 
   4 chr4_102967641     HPrz    A    G        0      0        2 
   4 chr4_102967641     ZBoe    A    G        1      2        2 
   4 chr4_102967641     ZGre    A    G        0      0        2 
   4 chr4_102967641     ZHar    A    G        0      0        2 
   4 chr4_102967641   Sample    A    G        0      0        2 
   4 chr4_102970036     AAsi    C    T        0      0        2 
   4 chr4_102970036     AKia    C    T        0      0        2 
   4 chr4_102970036     AOna    C    T        0      0        2 
   4 chr4_102970036     ASom    C    T        0      0        2 
   4 chr4_102970036     HCab    C    T        1      2        2 
   4 chr4_102970036     HPrz    C    T        1      2        2 
   4 chr4_102970036     ZBoe    C    T        0      0        2 
   4 chr4_102970036     ZGre    C    T        0      0        2 
   4 chr4_102970036     ZHar    C    T        0      0        2 
   4 chr4_102970036   Sample    C    T        1      2        2 
   4 chr4_102972054     AAsi    C    A        0      0        2 
   4 chr4_102972054     AKia    C    A        0      0        2 
   4 chr4_102972054     AOna    C    A        0      0        2 
   4 chr4_102972054     ASom    C    A        0      0        2 
   4 chr4_102972054     HCab    C    A        1      2        2 
   4 chr4_102972054     HPrz    C    A        1      2        2 
   4 chr4_102972054     ZBoe    C    A        0      0        2 
   4 chr4_102972054     ZGre    C    A        0      0        2 
   4 chr4_102972054     ZHar    C    A        0      0        2 
   4 chr4_102972054   Sample    C    A        1      2        2 
   4 chr4_102974856     AAsi    G    A        0      0        2 
   4 chr4_102974856     AKia    G    A        0      0        2 
   4 chr4_102974856     AOna    G    A      0.5      1        2 
   4 chr4_102974856     ASom    G    A        0      0        2 
   4 chr4_102974856     HCab    G    A        0      0        2 
   4 chr4_102974856     HPrz    G    A        0      0        2 
   4 chr4_102974856     ZBoe    G    A        0      0        2 
   4 chr4_102974856     ZGre    G    A        0      0        2 
   4 chr4_102974856     ZHar    G    A        0      0        2 
   4 chr4_102974856   Sample    G    A        0      0        2 
   4 chr4_102979522     AAsi    T    C        0      0        2 
   4 chr4_102979522     AKia    T    C        0      0        2 
   4 chr4_102979522     AOna    T    C      0.5      1        2 
   4 chr4_102979522     ASom    T    C        0      0        2 
   4 chr4_102979522     HCab    T    C        0      0        2 
   4 chr4_102979522     HPrz    T    C        0      0        2 
   4 chr4_102979522     ZBoe    T    C        0      0        2 
   4 chr4_102979522     ZGre    T    C        0      0        2 
   4 chr4_102979522     ZHar    T    C        0      0        2 
   4 chr4_102979522   Sample    T    C        0      0        2 
   4 chr4_102980463     AAsi    C    T        0      0        2 
   4 chr4_102980463     AKia    C    T        0      0        2 
   4 chr4_102980463     AOna    C    T      0.5      1        2 
   4 chr4_102980463     ASom    C    T        0      0        2 
   4 chr4_102980463     HCab    C    T        0      0        2 
   4 chr4_102980463     HPrz    C    T        0      0        2 
   4 chr4_102980463     ZBoe    C    T        0      0        2 
   4 chr4_102980463     ZGre    C    T        0      0        2 
   4 chr4_102980463     ZHar    C    T        0      0        2 
   4 chr4_102980463   Sample    C    T        0      0        2 
   4 chr4_102981873     AAsi    A    G        0      0        2 
   4 chr4_102981873     AKia    A    G        0      0        2 
   4 chr4_102981873     AOna    A    G        0      0        2 
   4 chr4_102981873     ASom    A    G        0      0        2 
   4 chr4_102981873     HCab    A    G        0      0        2 
   4 chr4_102981873     HPrz    A    G        0      0        2 
   4 chr4_102981873     ZBoe    A    G        0      0        2 
   4 chr4_102981873     ZGre    A    G        0      0        2 
   4 chr4_102981873     ZHar    A    G        1      2        2 
   4 chr4_102981873   Sample    A    G        0      0        2 
   4 chr4_102983610     AAsi    T    C        0      0        2 
   4 chr4_102983610     AKia    T    C        0      0        2 
   4 chr4_102983610     AOna    T    C        0      0        2 
   4 chr4_102983610     ASom    T    C        0      0        2 
   4 chr4_102983610     HCab    T    C        1      2        2 
   4 chr4_102983610     HPrz    T    C        1      2        2 
   4 chr4_102983610     ZBoe    T    C        0      0        2 
   4 chr4_102983610     ZGre    T    C        0      0        2 
   4 chr4_102983610     ZHar    T    C        0      0        2 
   4 chr4_102983610   Sample    T    C        1      2        2 
   4 chr4_102985723     AAsi    C    T        0      0        2 
   4 chr4_102985723     AKia    C    T        0      0        2 
   4 chr4_102985723     AOna    C    T        0      0        2 
   4 chr4_102985723     ASom    C    T        0      0        2 
   4 chr4_102985723     HCab    C    T        1      2        2 
   4 chr4_102985723     HPrz    C    T        1      2        2 
   4 chr4_102985723     ZBoe    C    T        0      0        2 
   4 chr4_102985723     ZGre    C    T        0      0        2 
   4 chr4_102985723     ZHar    C    T        0      0        2 
   4 chr4_102985723   Sample    C    T        1      2        2 
   4 chr4_102990861     AAsi    C    T        0      0        2 
   4 chr4_102990861     AKia    C    T        0      0        2 
   4 chr4_102990861     AOna    C    T        0      0        2 
   4 chr4_102990861     ASom    C    T        0      0        2 
   4 chr4_102990861     HCab    C    T        1      2        2 
   4 chr4_102990861     HPrz    C    T        1      2        2 
   4 chr4_102990861     ZBoe    C    T        0      0        2 
   4 chr4_102990861     ZGre    C    T        0      0        2 
   4 chr4_102990861     ZHar    C    T        0      0        2 
   4 chr4_102990861   Sample    C    T        1      2        2 
   4 chr4_102991932     AAsi    G    T        0      0        2 
   4 chr4_102991932     AKia    G    T        0      0        2 
   4 chr4_102991932     AOna    G    T        0      0        2 
   4 chr4_102991932     ASom    G    T        0      0        2 
   4 chr4_102991932     HCab    G    T        1      2        2 
   4 chr4_102991932     HPrz    G    T        1      2        2 
   4 chr4_102991932     ZBoe    G    T        0      0        2 
   4 chr4_102991932     ZGre    G    T        0      0        2 
   4 chr4_102991932     ZHar    G    T        0      0        2 
   4 chr4_102991932   Sample    G    T        1      2        2 
   4 chr4_102993501     AAsi    A    G        0      0        2 
   4 chr4_102993501     AKia    A    G        0      0        2 
   4 chr4_102993501     AOna    A    G        0      0        2 
   4 chr4_102993501     ASom    A    G        0      0        2 
   4 chr4_102993501     HCab    A    G        0      0        2 
   4 chr4_102993501     HPrz    A    G      0.5      1        2 
   4 chr4_102993501     ZBoe    A    G        0      0        2 
   4 chr4_102993501     ZGre    A    G        0      0        2 
   4 chr4_102993501     ZHar    A    G        0      0        2 
   4 chr4_102993501   Sample    A    G        0      0        2 
   4 chr4_102994768     AAsi    A    G        0      0        2 
   4 chr4_102994768     AKia    A    G        0      0        2 
   4 chr4_102994768     AOna    A    G        0      0        2 
   4 chr4_102994768     ASom    A    G        0      0        2 
   4 chr4_102994768     HCab    A    G        1      2        2 
   4 chr4_102994768     HPrz    A    G        1      2        2 
   4 chr4_102994768     ZBoe    A    G        0      0        2 
   4 chr4_102994768     ZGre    A    G        0      0        2 
   4 chr4_102994768     ZHar    A    G        0      0        2 
   4 chr4_102994768   Sample    A    G        0      0        2 
   4 chr4_102996578     AAsi    C    T        0      0        2 
   4 chr4_102996578     AKia    C    T        0      0        2 
   4 chr4_102996578     AOna    C    T        0      0        2 
   4 chr4_102996578     ASom    C    T        0      0        2 
   4 chr4_102996578     HCab    C    T        1      2        2 
   4 chr4_102996578     HPrz    C    T        1      2        2 
   4 chr4_102996578     ZBoe    C    T        0      0        2 
   4 chr4_102996578     ZGre    C    T        0      0        2 
   4 chr4_102996578     ZHar    C    T        0      0        2 
   4 chr4_102996578   Sample    C    T        1      2        2 
   4 chr4_102996836     AAsi    G    A        0      0        2 
   4 chr4_102996836     AKia    G    A        0      0        2 
   4 chr4_102996836     AOna    G    A        0      0        2 
   4 chr4_102996836     ASom    G    A        0      0        2 
   4 chr4_102996836     HCab    G    A        1      2        2 
   4 chr4_102996836     HPrz    G    A        1      2        2 
   4 chr4_102996836     ZBoe    G    A        0      0        2 
   4 chr4_102996836     ZGre    G    A        0      0        2 
   4 chr4_102996836     ZHar    G    A        0      0        2 
   4 chr4_102996836   Sample    G    A        1      2        2 
   4 chr4_103000945     AAsi    T    C        0      0        2 
   4 chr4_103000945     AKia    T    C        0      0        2 
   4 chr4_103000945     AOna    T    C        0      0        2 
   4 chr4_103000945     ASom    T    C        0      0        2 
   4 chr4_103000945     HCab    T    C        0      0        2 
   4 chr4_103000945     HPrz    T    C        0      0        2 
   4 chr4_103000945     ZBoe    T    C        0      0        2 
   4 chr4_103000945     ZGre    T    C        0      0        2 
   4 chr4_103000945     ZHar    T    C        1      2        2 
   4 chr4_103000945   Sample    T    C        0      0        2 
   4 chr4_103004328     AAsi    C    G        0      0        2 
   4 chr4_103004328     AKia    C    G        0      0        2 
   4 chr4_103004328     AOna    C    G        0      0        2 
   4 chr4_103004328     ASom    C    G        0      0        2 
   4 chr4_103004328     HCab    C    G        0      0        2 
   4 chr4_103004328     HPrz    C    G        0      0        2 
   4 chr4_103004328     ZBoe    C    G      0.5      1        2 
   4 chr4_103004328     ZGre    C    G        0      0        2 
   4 chr4_103004328     ZHar    C    G        0      0        2 
   4 chr4_103004328   Sample    C    G        0      0        2 
   4 chr4_103009713     AAsi    T    C        0      0        2 
   4 chr4_103009713     AKia    T    C        1      2        2 
   4 chr4_103009713     AOna    T    C        1      2        2 
   4 chr4_103009713     ASom    T    C        0      0        2 
   4 chr4_103009713     HCab    T    C        0      0        2 
   4 chr4_103009713     HPrz    T    C        0      0        2 
   4 chr4_103009713     ZBoe    T    C        0      0        2 
   4 chr4_103009713     ZGre    T    C        0      0        2 
   4 chr4_103009713     ZHar    T    C        0      0        2 
   4 chr4_103009713   Sample    T    C        0      0        2 
   4 chr4_103010018     AAsi    T    C        1      2        2 
   4 chr4_103010018     AKia    T    C        0      0        2 
   4 chr4_103010018     AOna    T    C        0      0        2 
   4 chr4_103010018     ASom    T    C        1      2        2 
   4 chr4_103010018     HCab    T    C        0      0        2 
   4 chr4_103010018     HPrz    T    C        0      0        2 
   4 chr4_103010018     ZBoe    T    C        0      0        2 
   4 chr4_103010018     ZGre    T    C        0      0        2 
   4 chr4_103010018     ZHar    T    C        0      0        2 
   4 chr4_103010018   Sample    T    C        0      0        2 
   4 chr4_103014795     AAsi    A    G        0      0        2 
   4 chr4_103014795     AKia    A    G        0      0        2 
   4 chr4_103014795     AOna    A    G        0      0        2 
   4 chr4_103014795     ASom    A    G        0      0        2 
   4 chr4_103014795     HCab    A    G        0      0        2 
   4 chr4_103014795     HPrz    A    G        0      0        2 
   4 chr4_103014795     ZBoe    A    G        1      2        2 
   4 chr4_103014795     ZGre    A    G        0      0        2 
   4 chr4_103014795     ZHar    A    G        0      0        2 
   4 chr4_103014795   Sample    A    G        0      0        2 
   4 chr4_103015183     AAsi    T    C        1      2        2 
   4 chr4_103015183     AKia    T    C        0      0        2 
   4 chr4_103015183     AOna    T    C        0      0        2 
   4 chr4_103015183     ASom    T    C        1      2        2 
   4 chr4_103015183     HCab    T    C        0      0        2 
   4 chr4_103015183     HPrz    T    C        0      0        2 
   4 chr4_103015183     ZBoe    T    C        0      0        2 
   4 chr4_103015183     ZGre    T    C        0      0        2 
   4 chr4_103015183     ZHar    T    C        0      0        2 
   4 chr4_103015183   Sample    T    C        0      0        2 
   4 chr4_103015458     AAsi    T    C        0      0        2 
   4 chr4_103015458     AKia    T    C        0      0        2 
   4 chr4_103015458     AOna    T    C      0.5      1        2 
   4 chr4_103015458     ASom    T    C        0      0        2 
   4 chr4_103015458     HCab    T    C        0      0        2 
   4 chr4_103015458     HPrz    T    C        0      0        2 
   4 chr4_103015458     ZBoe    T    C        0      0        2 
   4 chr4_103015458     ZGre    T    C        0      0        2 
   4 chr4_103015458     ZHar    T    C        0      0        2 
   4 chr4_103015458   Sample    T    C        0      0        2 
   4 chr4_103021532     AAsi    T    C        0      0        2 
   4 chr4_103021532     AKia    T    C        0      0        2 
   4 chr4_103021532     AOna    T    C      0.5      1        2 
   4 chr4_103021532     ASom    T    C        0      0        2 
   4 chr4_103021532     HCab    T    C        0      0        2 
   4 chr4_103021532     HPrz    T    C        0      0        2 
   4 chr4_103021532     ZBoe    T    C        0      0        2 
   4 chr4_103021532     ZGre    T    C        0      0        2 
   4 chr4_103021532     ZHar    T    C        1      2        2 
   4 chr4_103021532   Sample    T    C        0      0        2 
   4 chr4_103028894     AAsi    C    T        1      2        2 
   4 chr4_103028894     AKia    C    T        0      0        2 
   4 chr4_103028894     AOna    C    T        0      0        2 
   4 chr4_103028894     ASom    C    T      0.5      1        2 
   4 chr4_103028894     HCab    C    T        0      0        2 
   4 chr4_103028894     HPrz    C    T        0      0        2 
   4 chr4_103028894     ZBoe    C    T        0      0        2 
   4 chr4_103028894     ZGre    C    T        0      0        2 
   4 chr4_103028894     ZHar    C    T        0      0        2 
   4 chr4_103028894   Sample    C    T        0      0        2 
   4 chr4_103032469     AAsi    T    C        0      0        2 
   4 chr4_103032469     AKia    T    C        0      0        2 
   4 chr4_103032469     AOna    T    C        0      0        2 
   4 chr4_103032469     ASom    T    C        0      0        2 
   4 chr4_103032469     HCab    T    C        1      2        2 
   4 chr4_103032469     HPrz    T    C        1      2        2 
   4 chr4_103032469     ZBoe    T    C        0      0        2 
   4 chr4_103032469     ZGre    T    C        0      0        2 
   4 chr4_103032469     ZHar    T    C        0      0        2 
   4 chr4_103032469   Sample    T    C        1      2        2 
   4 chr4_103034161     AAsi    C    T        1      2        2 
   4 chr4_103034161     AKia    C    T        0      0        2 
   4 chr4_103034161     AOna    C    T        0      0        2 
   4 chr4_103034161     ASom    C    T        1      2        2 
   4 chr4_103034161     HCab    C    T        0      0        2 
   4 chr4_103034161     HPrz    C    T        0      0        2 
   4 chr4_103034161     ZBoe    C    T        0      0        2 
   4 chr4_103034161     ZGre    C    T        0      0        2 
   4 chr4_103034161     ZHar    C    T        0      0        2 
   4 chr4_103034161   Sample    C    T        0      0        2 
   4 chr4_103044900     AAsi    C    T        0      0        2 
   4 chr4_103044900     AKia    C    T        0      0        2 
   4 chr4_103044900     AOna    C    T      0.5      1        2 
   4 chr4_103044900     ASom    C    T        0      0        2 
   4 chr4_103044900     HCab    C    T        0      0        2 
   4 chr4_103044900     HPrz    C    T        0      0        2 
   4 chr4_103044900     ZBoe    C    T        0      0        2 
   4 chr4_103044900     ZGre    C    T        0      0        2 
   4 chr4_103044900     ZHar    C    T        0      0        2 
   4 chr4_103044900   Sample    C    T        0      0        2 
   4 chr4_103046833     AAsi    G    A        0      0        2 
   4 chr4_103046833     AKia    G    A        0      0        2 
   4 chr4_103046833     AOna    G    A        0      0        2 
   4 chr4_103046833     ASom    G    A      0.5      1        2 
   4 chr4_103046833     HCab    G    A        0      0        2 
   4 chr4_103046833     HPrz    G    A        0      0        2 
   4 chr4_103046833     ZBoe    G    A        0      0        2 
   4 chr4_103046833     ZGre    G    A        0      0        2 
   4 chr4_103046833     ZHar    G    A        0      0        2 
   4 chr4_103046833   Sample    G    A        0      0        2 
   4 chr4_103047255     AAsi    A    T        0      0        2 
   4 chr4_103047255     AKia    A    T        0      0        2 
   4 chr4_103047255     AOna    A    T      0.5      1        2 
   4 chr4_103047255     ASom    A    T        0      0        2 
   4 chr4_103047255     HCab    A    T        0      0        2 
   4 chr4_103047255     HPrz    A    T        0      0        2 
   4 chr4_103047255     ZBoe    A    T        0      0        2 
   4 chr4_103047255     ZGre    A    T        0      0        2 
   4 chr4_103047255     ZHar    A    T        0      0        2 
   4 chr4_103047255   Sample    A    T        0      0        2 
   4 chr4_103048995     AAsi    G    A        0      0        2 
   4 chr4_103048995     AKia    G    A        0      0        2 
   4 chr4_103048995     AOna    G    A        0      0        2 
   4 chr4_103048995     ASom    G    A        0      0        2 
   4 chr4_103048995     HCab    G    A        1      2        2 
   4 chr4_103048995     HPrz    G    A        1      2        2 
   4 chr4_103048995     ZBoe    G    A        0      0        2 
   4 chr4_103048995     ZGre    G    A        0      0        2 
   4 chr4_103048995     ZHar    G    A        0      0        2 
   4 chr4_103048995   Sample    G    A        1      2        2 
   4 chr4_103049450     AAsi    T    G        0      0        2 
   4 chr4_103049450     AKia    T    G        0      0        2 
   4 chr4_103049450     AOna    T    G        0      0        2 
   4 chr4_103049450     ASom    T    G        0      0        2 
   4 chr4_103049450     HCab    T    G        1      2        2 
   4 chr4_103049450     HPrz    T    G        1      2        2 
   4 chr4_103049450     ZBoe    T    G        0      0        2 
   4 chr4_103049450     ZGre    T    G        0      0        2 
   4 chr4_103049450     ZHar    T    G        0      0        2 
   4 chr4_103049450   Sample    T    G        1      2        2 
   4 chr4_103072980     AAsi    T    C        0      0        2 
   4 chr4_103072980     AKia    T    C        0      0        2 
   4 chr4_103072980     AOna    T    C        0      0        2 
   4 chr4_103072980     ASom    T    C        0      0        2 
   4 chr4_103072980     HCab    T    C        0      0        2 
   4 chr4_103072980     HPrz    T    C        0      0        2 
   4 chr4_103072980     ZBoe    T    C        1      2        2 
   4 chr4_103072980     ZGre    T    C        0      0        2 
   4 chr4_103072980     ZHar    T    C        0      0        2 
   4 chr4_103072980   Sample    T    C        0      0        2 
   4 chr4_103075839     AAsi    A    C        1      2        2 
   4 chr4_103075839     AKia    A    C        0      0        2 
   4 chr4_103075839     AOna    A    C        0      0        2 
   4 chr4_103075839     ASom    A    C        0      0        2 
   4 chr4_103075839     HCab    A    C        0      0        2 
   4 chr4_103075839     HPrz    A    C        0      0        2 
   4 chr4_103075839     ZBoe    A    C        0      0        2 
   4 chr4_103075839     ZGre    A    C        0      0        2 
   4 chr4_103075839     ZHar    A    C        0      0        2 
   4 chr4_103075839   Sample    A    C        0      0        2 
   4 chr4_103081107     AAsi    C    G        0      0        2 
   4 chr4_103081107     AKia    C    G        0      0        2 
   4 chr4_103081107     AOna    C    G        0      0        2 
   4 chr4_103081107     ASom    C    G        0      0        2 
   4 chr4_103081107     HCab    C    G        0      0        2 
   4 chr4_103081107     HPrz    C    G        0      0        2 
   4 chr4_103081107     ZBoe    C    G      0.5      1        2 
   4 chr4_103081107     ZGre    C    G        0      0        2 
   4 chr4_103081107     ZHar    C    G        0      0        2 
   4 chr4_103081107   Sample    C    G        0      0        2 
   4 chr4_103083721     AAsi    G    T        0      0        2 
   4 chr4_103083721     AKia    G    T        0      0        2 
   4 chr4_103083721     AOna    G    T        0      0        2 
   4 chr4_103083721     ASom    G    T        0      0        2 
   4 chr4_103083721     HCab    G    T        0      0        2 
   4 chr4_103083721     HPrz    G    T        0      0        2 
   4 chr4_103083721     ZBoe    G    T      0.5      1        2 
   4 chr4_103083721     ZGre    G    T        0      0        2 
   4 chr4_103083721     ZHar    G    T        0      0        2 
   4 chr4_103083721   Sample    G    T        0      0        2 
   4 chr4_103089870     AAsi    C    A        0      0        2 
   4 chr4_103089870     AKia    C    A        1      2        2 
   4 chr4_103089870     AOna    C    A        1      2        2 
   4 chr4_103089870     ASom    C    A        0      0        2 
   4 chr4_103089870     HCab    C    A        0      0        2 
   4 chr4_103089870     HPrz    C    A        0      0        2 
   4 chr4_103089870     ZBoe    C    A        0      0        2 
   4 chr4_103089870     ZGre    C    A        0      0        2 
   4 chr4_103089870     ZHar    C    A        0      0        2 
   4 chr4_103089870   Sample    C    A        0      0        2 
   4 chr4_103101573     AAsi    C    T        0      0        2 
   4 chr4_103101573     AKia    C    T        0      0        2 
   4 chr4_103101573     AOna    C    T        0      0        2 
   4 chr4_103101573     ASom    C    T        0      0        2 
   4 chr4_103101573     HCab    C    T        1      2        2 
   4 chr4_103101573     HPrz    C    T        1      2        2 
   4 chr4_103101573     ZBoe    C    T        0      0        2 
   4 chr4_103101573     ZGre    C    T        0      0        2 
   4 chr4_103101573     ZHar    C    T        0      0        2 
   4 chr4_103101573   Sample    C    T        1      2        2 
   4 chr4_103103999     AAsi    C    T        1      2        2 
   4 chr4_103103999     AKia    C    T        0      0        2 
   4 chr4_103103999     AOna    C    T        0      0        2 
   4 chr4_103103999     ASom    C    T        1      2        2 
   4 chr4_103103999     HCab    C    T        1      2        2 
   4 chr4_103103999     HPrz    C    T        1      2        2 
   4 chr4_103103999     ZBoe    C    T        0      0        2 
   4 chr4_103103999     ZGre    C    T        0      0        2 
   4 chr4_103103999     ZHar    C    T        0      0        2 
   4 chr4_103103999   Sample    C    T        1      2        2 
   4 chr4_103107687     AAsi    C    A        0      0        2 
   4 chr4_103107687     AKia    C    A        0      0        2 
   4 chr4_103107687     AOna    C    A        0      0        2 
   4 chr4_103107687     ASom    C    A        0      0        2 
   4 chr4_103107687     HCab    C    A        1      2        2 
   4 chr4_103107687     HPrz    C    A        1      2        2 
   4 chr4_103107687     ZBoe    C    A        0      0        2 
   4 chr4_103107687     ZGre    C    A        0      0        2 
   4 chr4_103107687     ZHar    C    A        0      0        2 
   4 chr4_103107687   Sample    C    A        1      2        2 
   4 chr4_103108141     AAsi    C    T        0      0        2 
   4 chr4_103108141     AKia    C    T        1      2        2 
   4 chr4_103108141     AOna    C    T        0      0        2 
   4 chr4_103108141     ASom    C    T        0      0        2 
   4 chr4_103108141     HCab    C    T        0      0        2 
   4 chr4_103108141     HPrz    C    T        0      0        2 
   4 chr4_103108141     ZBoe    C    T        0      0        2 
   4 chr4_103108141     ZGre    C    T        0      0        2 
   4 chr4_103108141     ZHar    C    T        0      0        2 
   4 chr4_103108141   Sample    C    T        0      0        2 
   4 chr4_103109510     AAsi    T    C        0      0        2 
   4 chr4_103109510     AKia    T    C        0      0        2 
   4 chr4_103109510     AOna    T    C        0      0        2 
   4 chr4_103109510     ASom    T    C        0      0        2 
   4 chr4_103109510     HCab    T    C        0      0        2 
   4 chr4_103109510     HPrz    T    C        0      0        2 
   4 chr4_103109510     ZBoe    T    C        0      0        2 
   4 chr4_103109510     ZGre    T    C        0      0        2 
   4 chr4_103109510     ZHar    T    C        1      2        2 
   4 chr4_103109510   Sample    T    C        0      0        2 
   4 chr4_103122610     AAsi    C    T        0      0        2 
   4 chr4_103122610     AKia    C    T      0.5      1        2 
   4 chr4_103122610     AOna    C    T      0.5      1        2 
   4 chr4_103122610     ASom    C    T        0      0        2 
   4 chr4_103122610     HCab    C    T        0      0        2 
   4 chr4_103122610     HPrz    C    T        0      0        2 
   4 chr4_103122610     ZBoe    C    T        0      0        2 
   4 chr4_103122610     ZGre    C    T        0      0        2 
   4 chr4_103122610     ZHar    C    T        0      0        2 
   4 chr4_103122610   Sample    C    T        0      0        2 
   4 chr4_103123430     AAsi    G    A        0      0        2 
   4 chr4_103123430     AKia    G    A        1      2        2 
   4 chr4_103123430     AOna    G    A        1      2        2 
   4 chr4_103123430     ASom    G    A        0      0        2 
   4 chr4_103123430     HCab    G    A        0      0        2 
   4 chr4_103123430     HPrz    G    A        0      0        2 
   4 chr4_103123430     ZBoe    G    A        0      0        2 
   4 chr4_103123430     ZGre    G    A        0      0        2 
   4 chr4_103123430     ZHar    G    A        0      0        2 
   4 chr4_103123430   Sample    G    A        0      0        2 
   4 chr4_103133642     AAsi    C    T        0      0        2 
   4 chr4_103133642     AKia    C    T        0      0        2 
   4 chr4_103133642     AOna    C    T        0      0        2 
   4 chr4_103133642     ASom    C    T        0      0        2 
   4 chr4_103133642     HCab    C    T        1      2        2 
   4 chr4_103133642     HPrz    C    T        1      2        2 
   4 chr4_103133642     ZBoe    C    T        0      0        2 
   4 chr4_103133642     ZGre    C    T        0      0        2 
   4 chr4_103133642     ZHar    C    T        0      0        2 
   4 chr4_103133642   Sample    C    T        1      2        2 
   4 chr4_103136948     AAsi    G    A        0      0        2 
   4 chr4_103136948     AKia    G    A        0      0        2 
   4 chr4_103136948     AOna    G    A        0      0        2 
   4 chr4_103136948     ASom    G    A        0      0        2 
   4 chr4_103136948     HCab    G    A        1      2        2 
   4 chr4_103136948     HPrz    G    A      0.5      1        2 
   4 chr4_103136948     ZBoe    G    A        0      0        2 
   4 chr4_103136948     ZGre    G    A        0      0        2 
   4 chr4_103136948     ZHar    G    A        0      0        2 
   4 chr4_103136948   Sample    G    A        1      2        2 
   4 chr4_103138353     AAsi    C    T        0      0        2 
   4 chr4_103138353     AKia    C    T        0      0        2 
   4 chr4_103138353     AOna    C    T        0      0        2 
   4 chr4_103138353     ASom    C    T      0.5      1        2 
   4 chr4_103138353     HCab    C    T        0      0        2 
   4 chr4_103138353     HPrz    C    T        0      0        2 
   4 chr4_103138353     ZBoe    C    T        0      0        2 
   4 chr4_103138353     ZGre    C    T        0      0        2 
   4 chr4_103138353     ZHar    C    T        0      0        2 
   4 chr4_103138353   Sample    C    T        0      0        2 
   4 chr4_103140079     AAsi    G    A        0      0        2 
   4 chr4_103140079     AKia    G    A        0      0        2 
   4 chr4_103140079     AOna    G    A        0      0        2 
   4 chr4_103140079     ASom    G    A        0      0        2 
   4 chr4_103140079     HCab    G    A        0      0        2 
   4 chr4_103140079     HPrz    G    A        0      0        2 
   4 chr4_103140079     ZBoe    G    A        0      0        2 
   4 chr4_103140079     ZGre    G    A        0      0        2 
   4 chr4_103140079     ZHar    G    A        1      2        2 
   4 chr4_103140079   Sample    G    A        0      0        2 
   4 chr4_103141466     AAsi    T    C        1      2        2 
   4 chr4_103141466     AKia    T    C        0      0        2 
   4 chr4_103141466     AOna    T    C        0      0        2 
   4 chr4_103141466     ASom    T    C        1      2        2 
   4 chr4_103141466     HCab    T    C        0      0        2 
   4 chr4_103141466     HPrz    T    C        0      0        2 
   4 chr4_103141466     ZBoe    T    C        0      0        2 
   4 chr4_103141466     ZGre    T    C        0      0        2 
   4 chr4_103141466     ZHar    T    C        0      0        2 
   4 chr4_103141466   Sample    T    C        0      0        2 
   4 chr4_103146664     AAsi    A    G        1      2        2 
   4 chr4_103146664     AKia    A    G        0      0        2 
   4 chr4_103146664     AOna    A    G        0      0        2 
   4 chr4_103146664     ASom    A    G        1      2        2 
   4 chr4_103146664     HCab    A    G        0      0        2 
   4 chr4_103146664     HPrz    A    G        0      0        2 
   4 chr4_103146664     ZBoe    A    G        0      0        2 
   4 chr4_103146664     ZGre    A    G        0      0        2 
   4 chr4_103146664     ZHar    A    G        0      0        2 
   4 chr4_103146664   Sample    A    G        0      0        2 
   4 chr4_103149795     AAsi    T    C        0      0        2 
   4 chr4_103149795     AKia    T    C      0.5      1        2 
   4 chr4_103149795     AOna    T    C        1      2        2 
   4 chr4_103149795     ASom    T    C        0      0        2 
   4 chr4_103149795     HCab    T    C        0      0        2 
   4 chr4_103149795     HPrz    T    C        0      0        2 
   4 chr4_103149795     ZBoe    T    C        0      0        2 
   4 chr4_103149795     ZGre    T    C        0      0        2 
   4 chr4_103149795     ZHar    T    C      0.5      1        2 
   4 chr4_103149795   Sample    T    C        0      0        2 
   4 chr4_103151592     AAsi    C    T        0      0        2 
   4 chr4_103151592     AKia    C    T        0      0        2 
   4 chr4_103151592     AOna    C    T        0      0        2 
   4 chr4_103151592     ASom    C    T        0      0        2 
   4 chr4_103151592     HCab    C    T        0      0        2 
   4 chr4_103151592     HPrz    C    T        0      0        2 
   4 chr4_103151592     ZBoe    C    T        0      0        2 
   4 chr4_103151592     ZGre    C    T      0.5      1        2 
   4 chr4_103151592     ZHar    C    T        0      0        2 
   4 chr4_103151592   Sample    C    T        0      0        2 
   4 chr4_103154419     AAsi    C    T        0      0        2 
   4 chr4_103154419     AKia    C    T        0      0        2 
   4 chr4_103154419     AOna    C    T        0      0        2 
   4 chr4_103154419     ASom    C    T        0      0        2 
   4 chr4_103154419     HCab    C    T        1      2        2 
   4 chr4_103154419     HPrz    C    T        1      2        2 
   4 chr4_103154419     ZBoe    C    T        0      0        2 
   4 chr4_103154419     ZGre    C    T        0      0        2 
   4 chr4_103154419     ZHar    C    T        0      0        2 
   4 chr4_103154419   Sample    C    T        1      2        2 
   4 chr4_103155559     AAsi    G    A        1      2        2 
   4 chr4_103155559     AKia    G    A        0      0        2 
   4 chr4_103155559     AOna    G    A        0      0        2 
   4 chr4_103155559     ASom    G    A        1      2        2 
   4 chr4_103155559     HCab    G    A        0      0        2 
   4 chr4_103155559     HPrz    G    A        0      0        2 
   4 chr4_103155559     ZBoe    G    A        0      0        2 
   4 chr4_103155559     ZGre    G    A        0      0        2 
   4 chr4_103155559     ZHar    G    A        0      0        2 
   4 chr4_103155559   Sample    G    A        0      0        2 
   4 chr4_103156025     AAsi    C    G        1      2        2 
   4 chr4_103156025     AKia    C    G        1      2        2 
   4 chr4_103156025     AOna    C    G        1      2        2 
   4 chr4_103156025     ASom    C    G        1      2        2 
   4 chr4_103156025     HCab    C    G        0      0        2 
   4 chr4_103156025     HPrz    C    G        0      0        2 
   4 chr4_103156025     ZBoe    C    G        0      0        2 
   4 chr4_103156025     ZGre    C    G        0      0        2 
   4 chr4_103156025     ZHar    C    G        0      0        2 
   4 chr4_103156025   Sample    C    G        0      0        2 
   4 chr4_103156976     AAsi    T    C        0      0        2 
   4 chr4_103156976     AKia    T    C        0      0        2 
   4 chr4_103156976     AOna    T    C        0      0        2 
   4 chr4_103156976     ASom    T    C        0      0        2 
   4 chr4_103156976     HCab    T    C        0      0        2 
   4 chr4_103156976     HPrz    T    C        0      0        2 
   4 chr4_103156976     ZBoe    T    C        0      0        2 
   4 chr4_103156976     ZGre    T    C        1      2        2 
   4 chr4_103156976     ZHar    T    C        0      0        2 
   4 chr4_103156976   Sample    T    C        0      0        2 
   4 chr4_103169562     AAsi    C    T        0      0        2 
   4 chr4_103169562     AKia    C    T        0      0        2 
   4 chr4_103169562     AOna    C    T        0      0        2 
   4 chr4_103169562     ASom    C    T        0      0        2 
   4 chr4_103169562     HCab    C    T        0      0        2 
   4 chr4_103169562     HPrz    C    T        0      0        2 
   4 chr4_103169562     ZBoe    C    T        1      2        2 
   4 chr4_103169562     ZGre    C    T        0      0        2 
   4 chr4_103169562     ZHar    C    T        0      0        2 
   4 chr4_103169562   Sample    C    T        0      0        2 
   4 chr4_103173000     AAsi    G    A        0      0        2 
   4 chr4_103173000     AKia    G    A        0      0        2 
   4 chr4_103173000     AOna    G    A        0      0        2 
   4 chr4_103173000     ASom    G    A        0      0        2 
   4 chr4_103173000     HCab    G    A      0.5      1        2 
   4 chr4_103173000     HPrz    G    A        0      0        2 
   4 chr4_103173000     ZBoe    G    A        0      0        2 
   4 chr4_103173000     ZGre    G    A        0      0        2 
   4 chr4_103173000     ZHar    G    A        0      0        2 
   4 chr4_103173000   Sample    G    A        0      0        2 
   4 chr4_103174136     AAsi    T    G        0      0        2 
   4 chr4_103174136     AKia    T    G        1      2        2 
   4 chr4_103174136     AOna    T    G        1      2        2 
   4 chr4_103174136     ASom    T    G        0      0        2 
   4 chr4_103174136     HCab    T    G        0      0        2 
   4 chr4_103174136     HPrz    T    G        0      0        2 
   4 chr4_103174136     ZBoe    T    G        0      0        2 
   4 chr4_103174136     ZGre    T    G        0      0        2 
   4 chr4_103174136     ZHar    T    G        0      0        2 
   4 chr4_103174136   Sample    T    G        0      0        2 
   4 chr4_103181979     AAsi    C    G        0      0        2 
   4 chr4_103181979     AKia    C    G        0      0        2 
   4 chr4_103181979     AOna    C    G        0      0        2 
   4 chr4_103181979     ASom    C    G        0      0        2 
   4 chr4_103181979     HCab    C    G        0      0        2 
   4 chr4_103181979     HPrz    C    G        0      0        2 
   4 chr4_103181979     ZBoe    C    G      0.5      1        2 
   4 chr4_103181979     ZGre    C    G        0      0        2 
   4 chr4_103181979     ZHar    C    G        1      2        2 
   4 chr4_103181979   Sample    C    G        0      0        2 
   4 chr4_103181993     AAsi    G    A        0      0        2 
   4 chr4_103181993     AKia    G    A        1      2        2 
   4 chr4_103181993     AOna    G    A        1      2        2 
   4 chr4_103181993     ASom    G    A        0      0        2 
   4 chr4_103181993     HCab    G    A        0      0        2 
   4 chr4_103181993     HPrz    G    A        0      0        2 
   4 chr4_103181993     ZBoe    G    A        0      0        2 
   4 chr4_103181993     ZGre    G    A        0      0        2 
   4 chr4_103181993     ZHar    G    A        0      0        2 
   4 chr4_103181993   Sample    G    A        0      0        2 
   4 chr4_103183930     AAsi    G    C        1      2        2 
   4 chr4_103183930     AKia    G    C        0      0        2 
   4 chr4_103183930     AOna    G    C        0      0        2 
   4 chr4_103183930     ASom    G    C        1      2        2 
   4 chr4_103183930     HCab    G    C        0      0        2 
   4 chr4_103183930     HPrz    G    C        0      0        2 
   4 chr4_103183930     ZBoe    G    C        0      0        2 
   4 chr4_103183930     ZGre    G    C        0      0        2 
   4 chr4_103183930     ZHar    G    C        0      0        2 
   4 chr4_103183930   Sample    G    C        0      0        2 
   4 chr4_103186567     AAsi    C    G        0      0        2 
   4 chr4_103186567     AKia    C    G        1      2        2 
   4 chr4_103186567     AOna    C    G        1      2        2 
   4 chr4_103186567     ASom    C    G        0      0        2 
   4 chr4_103186567     HCab    C    G        0      0        2 
   4 chr4_103186567     HPrz    C    G        0      0        2 
   4 chr4_103186567     ZBoe    C    G        0      0        2 
   4 chr4_103186567     ZGre    C    G        0      0        2 
   4 chr4_103186567     ZHar    C    G        0      0        2 
   4 chr4_103186567   Sample    C    G        0      0        2 
   4 chr4_103191426     AAsi    C    T        0      0        2 
   4 chr4_103191426     AKia    C    T        0      0        2 
   4 chr4_103191426     AOna    C    T        0      0        2 
   4 chr4_103191426     ASom    C    T        0      0        2 
   4 chr4_103191426     HCab    C    T        1      2        2 
   4 chr4_103191426     HPrz    C    T        1      2        2 
   4 chr4_103191426     ZBoe    C    T        0      0        2 
   4 chr4_103191426     ZGre    C    T        0      0        2 
   4 chr4_103191426     ZHar    C    T        0      0        2 
   4 chr4_103191426   Sample    C    T        1      2        2 
   4 chr4_103198181     AAsi    T    C        0      0        2 
   4 chr4_103198181     AKia    T    C      0.5      1        2 
   4 chr4_103198181     AOna    T    C        1      2        2 
   4 chr4_103198181     ASom    T    C        0      0        2 
   4 chr4_103198181     HCab    T    C        0      0        2 
   4 chr4_103198181     HPrz    T    C        0      0        2 
   4 chr4_103198181     ZBoe    T    C        0      0        2 
   4 chr4_103198181     ZGre    T    C        0      0        2 
   4 chr4_103198181     ZHar    T    C        0      0        2 
   4 chr4_103198181   Sample    T    C        0      0        2 
   4 chr4_103202738     AAsi    T    C        0      0        2 
   4 chr4_103202738     AKia    T    C      0.5      1        2 
   4 chr4_103202738     AOna    T    C        0      0        2 
   4 chr4_103202738     ASom    T    C        0      0        2 
   4 chr4_103202738     HCab    T    C        0      0        2 
   4 chr4_103202738     HPrz    T    C        0      0        2 
   4 chr4_103202738     ZBoe    T    C        0      0        2 
   4 chr4_103202738     ZGre    T    C        0      0        2 
   4 chr4_103202738     ZHar    T    C        0      0        2 
   4 chr4_103202738   Sample    T    C        0      0        2 
   4 chr4_103203229     AAsi    A    G        1      2        2 
   4 chr4_103203229     AKia    A    G        0      0        2 
   4 chr4_103203229     AOna    A    G        0      0        2 
   4 chr4_103203229     ASom    A    G        0      0        2 
   4 chr4_103203229     HCab    A    G        0      0        2 
   4 chr4_103203229     HPrz    A    G        0      0        2 
   4 chr4_103203229     ZBoe    A    G        0      0        2 
   4 chr4_103203229     ZGre    A    G        0      0        2 
   4 chr4_103203229     ZHar    A    G        0      0        2 
   4 chr4_103203229   Sample    A    G        0      0        2 
   4 chr4_103206644     AAsi    G    C        0      0        2 
   4 chr4_103206644     AKia    G    C        0      0        2 
   4 chr4_103206644     AOna    G    C        0      0        2 
   4 chr4_103206644     ASom    G    C        0      0        2 
   4 chr4_103206644     HCab    G    C        0      0        2 
   4 chr4_103206644     HPrz    G    C        0      0        2 
   4 chr4_103206644     ZBoe    G    C        0      0        2 
   4 chr4_103206644     ZGre    G    C        0      0        2 
   4 chr4_103206644     ZHar    G    C        1      2        2 
   4 chr4_103206644   Sample    G    C        0      0        2 
   4 chr4_103207845     AAsi    A    G        0      0        2 
   4 chr4_103207845     AKia    A    G        0      0        2 
   4 chr4_103207845     AOna    A    G        0      0        2 
   4 chr4_103207845     ASom    A    G        0      0        2 
   4 chr4_103207845     HCab    A    G        1      2        2 
   4 chr4_103207845     HPrz    A    G        1      2        2 
   4 chr4_103207845     ZBoe    A    G        0      0        2 
   4 chr4_103207845     ZGre    A    G        0      0        2 
   4 chr4_103207845     ZHar    A    G        0      0        2 
   4 chr4_103207845   Sample    A    G        1      2        2 
   4 chr4_103208057     AAsi    T    C        0      0        2 
   4 chr4_103208057     AKia    T    C        0      0        2 
   4 chr4_103208057     AOna    T    C        0      0        2 
   4 chr4_103208057     ASom    T    C        0      0        2 
   4 chr4_103208057     HCab    T    C        0      0        2 
   4 chr4_103208057     HPrz    T    C        0      0        2 
   4 chr4_103208057     ZBoe    T    C        0      0        2 
   4 chr4_103208057     ZGre    T    C        1      2        2 
   4 chr4_103208057     ZHar    T    C        0      0        2 
   4 chr4_103208057   Sample    T    C        0      0        2 
   4 chr4_103208714     AAsi    C    T        1      2        2 
   4 chr4_103208714     AKia    C    T        1      2        2 
   4 chr4_103208714     AOna    C    T        1      2        2 
   4 chr4_103208714     ASom    C    T        1      2        2 
   4 chr4_103208714     HCab    C    T        0      0        2 
   4 chr4_103208714     HPrz    C    T        0      0        2 
   4 chr4_103208714     ZBoe    C    T        0      0        2 
   4 chr4_103208714     ZGre    C    T        0      0        2 
   4 chr4_103208714     ZHar    C    T        0      0        2 
   4 chr4_103208714   Sample    C    T        0      0        2 
   4 chr4_103210709     AAsi    T    C        0      0        2 
   4 chr4_103210709     AKia    T    C        0      0        2 
   4 chr4_103210709     AOna    T    C        0      0        2 
   4 chr4_103210709     ASom    T    C        0      0        2 
   4 chr4_103210709     HCab    T    C        0      0        2 
   4 chr4_103210709     HPrz    T    C        0      0        2 
   4 chr4_103210709     ZBoe    T    C        0      0        2 
   4 chr4_103210709     ZGre    T    C        1      2        2 
   4 chr4_103210709     ZHar    T    C        0      0        2 
   4 chr4_103210709   Sample    T    C        0      0        2 
   4 chr4_103216900     AAsi    A    G      0.5      1        2 
   4 chr4_103216900     AKia    A    G        0      0        2 
   4 chr4_103216900     AOna    A    G        0      0        2 
   4 chr4_103216900     ASom    A    G        0      0        2 
   4 chr4_103216900     HCab    A    G        0      0        2 
   4 chr4_103216900     HPrz    A    G        0      0        2 
   4 chr4_103216900     ZBoe    A    G        0      0        2 
   4 chr4_103216900     ZGre    A    G      0.5      1        2 
   4 chr4_103216900     ZHar    A    G        0      0        2 
   4 chr4_103216900   Sample    A    G        0      0        2 
   4 chr4_103218128     AAsi    A    G        0      0        2 
   4 chr4_103218128     AKia    A    G        0      0        2 
   4 chr4_103218128     AOna    A    G        0      0        2 
   4 chr4_103218128     ASom    A    G        0      0        2 
   4 chr4_103218128     HCab    A    G        0      0        2 
   4 chr4_103218128     HPrz    A    G        0      0        2 
   4 chr4_103218128     ZBoe    A    G      0.5      1        2 
   4 chr4_103218128     ZGre    A    G        0      0        2 
   4 chr4_103218128     ZHar    A    G        0      0        2 
   4 chr4_103218128   Sample    A    G        0      0        2 
   4 chr4_103219961     AAsi    G    A        0      0        2 
   4 chr4_103219961     AKia    G    A        0      0        2 
   4 chr4_103219961     AOna    G    A        0      0        2 
   4 chr4_103219961     ASom    G    A        0      0        2 
   4 chr4_103219961     HCab    G    A        1      2        2 
   4 chr4_103219961     HPrz    G    A        1      2        2 
   4 chr4_103219961     ZBoe    G    A        0      0        2 
   4 chr4_103219961     ZGre    G    A        0      0        2 
   4 chr4_103219961     ZHar    G    A        0      0        2 
   4 chr4_103219961   Sample    G    A        1      2        2 
   4 chr4_103223345     AAsi    T    C        0      0        2 
   4 chr4_103223345     AKia    T    C        0      0        2 
   4 chr4_103223345     AOna    T    C      0.5      1        2 
   4 chr4_103223345     ASom    T    C        0      0        2 
   4 chr4_103223345     HCab    T    C        0      0        2 
   4 chr4_103223345     HPrz    T    C        0      0        2 
   4 chr4_103223345     ZBoe    T    C        0      0        2 
   4 chr4_103223345     ZGre    T    C        0      0        2 
   4 chr4_103223345     ZHar    T    C        0      0        2 
   4 chr4_103223345   Sample    T    C        0      0        2 
   4 chr4_103223989     AAsi    T    C        0      0        2 
   4 chr4_103223989     AKia    T    C        0      0        2 
   4 chr4_103223989     AOna    T    C        0      0        2 
   4 chr4_103223989     ASom    T    C        0      0        2 
   4 chr4_103223989     HCab    T    C        0      0        2 
   4 chr4_103223989     HPrz    T    C        0      0        2 
   4 chr4_103223989     ZBoe    T    C        0      0        2 
   4 chr4_103223989     ZGre    T    C        0      0        2 
   4 chr4_103223989     ZHar    T    C        1      2        2 
   4 chr4_103223989   Sample    T    C        1      2        2 
   4 chr4_103224002     AAsi    T    C        0      0        2 
   4 chr4_103224002     AKia    T    C        0      0        2 
   4 chr4_103224002     AOna    T    C        0      0        2 
   4 chr4_103224002     ASom    T    C        0      0        2 
   4 chr4_103224002     HCab    T    C        0      0        2 
   4 chr4_103224002     HPrz    T    C        0      0        2 
   4 chr4_103224002     ZBoe    T    C        0      0        2 
   4 chr4_103224002     ZGre    T    C        0      0        2 
   4 chr4_103224002     ZHar    T    C        1      2        2 
   4 chr4_103224002   Sample    T    C        0      0        2 
   4 chr4_103224634     AAsi    A    C        0      0        2 
   4 chr4_103224634     AKia    A    C        0      0        2 
   4 chr4_103224634     AOna    A    C      0.5      1        2 
   4 chr4_103224634     ASom    A    C        0      0        2 
   4 chr4_103224634     HCab    A    C        0      0        2 
   4 chr4_103224634     HPrz    A    C        0      0        2 
   4 chr4_103224634     ZBoe    A    C        0      0        2 
   4 chr4_103224634     ZGre    A    C        0      0        2 
   4 chr4_103224634     ZHar    A    C        0      0        2 
   4 chr4_103224634   Sample    A    C        0      0        2 
   4 chr4_103228541     AAsi    A    G        0      0        2 
   4 chr4_103228541     AKia    A    G        0      0        2 
   4 chr4_103228541     AOna    A    G        0      0        2 
   4 chr4_103228541     ASom    A    G        0      0        2 
   4 chr4_103228541     HCab    A    G        0      0        2 
   4 chr4_103228541     HPrz    A    G      0.5      1        2 
   4 chr4_103228541     ZBoe    A    G        0      0        2 
   4 chr4_103228541     ZGre    A    G        0      0        2 
   4 chr4_103228541     ZHar    A    G        0      0        2 
   4 chr4_103228541   Sample    A    G        0      0        2 
   4 chr4_103235229     AAsi    A    G        0      0        2 
   4 chr4_103235229     AKia    A    G        0      0        2 
   4 chr4_103235229     AOna    A    G        0      0        2 
   4 chr4_103235229     ASom    A    G        0      0        2 
   4 chr4_103235229     HCab    A    G        0      0        2 
   4 chr4_103235229     HPrz    A    G        0      0        2 
   4 chr4_103235229     ZBoe    A    G        0      0        2 
   4 chr4_103235229     ZGre    A    G        0      0        2 
   4 chr4_103235229     ZHar    A    G        1      2        2 
   4 chr4_103235229   Sample    A    G        0      0        2 
   4 chr4_103236841     AAsi    A    G        1      2        2 
   4 chr4_103236841     AKia    A    G        0      0        2 
   4 chr4_103236841     AOna    A    G        0      0        2 
   4 chr4_103236841     ASom    A    G        1      2        2 
   4 chr4_103236841     HCab    A    G        0      0        2 
   4 chr4_103236841     HPrz    A    G        0      0        2 
   4 chr4_103236841     ZBoe    A    G        0      0        2 
   4 chr4_103236841     ZGre    A    G        0      0        2 
   4 chr4_103236841     ZHar    A    G        0      0        2 
   4 chr4_103236841   Sample    A    G        0      0        2 
   4 chr4_103245414     AAsi    G    A        0      0        2 
   4 chr4_103245414     AKia    G    A        0      0        2 
   4 chr4_103245414     AOna    G    A        0      0        2 
   4 chr4_103245414     ASom    G    A        0      0        2 
   4 chr4_103245414     HCab    G    A        0      0        2 
   4 chr4_103245414     HPrz    G    A      0.5      1        2 
   4 chr4_103245414     ZBoe    G    A        0      0        2 
   4 chr4_103245414     ZGre    G    A        0      0        2 
   4 chr4_103245414     ZHar    G    A        0      0        2 
   4 chr4_103245414   Sample    G    A        0      0        2 
   4 chr4_103245558     AAsi    C    T        1      2        2 
   4 chr4_103245558     AKia    C    T        0      0        2 
   4 chr4_103245558     AOna    C    T        0      0        2 
   4 chr4_103245558     ASom    C    T        1      2        2 
   4 chr4_103245558     HCab    C    T        0      0        2 
   4 chr4_103245558     HPrz    C    T        0      0        2 
   4 chr4_103245558     ZBoe    C    T        0      0        2 
   4 chr4_103245558     ZGre    C    T        0      0        2 
   4 chr4_103245558     ZHar    C    T        0      0        2 
   4 chr4_103245558   Sample    C    T        0      0        2 
   4 chr4_103252419     AAsi    A    G        0      0        2 
   4 chr4_103252419     AKia    A    G        0      0        2 
   4 chr4_103252419     AOna    A    G        0      0        2 
   4 chr4_103252419     ASom    A    G        0      0        2 
   4 chr4_103252419     HCab    A    G        0      0        2 
   4 chr4_103252419     HPrz    A    G        0      0        2 
   4 chr4_103252419     ZBoe    A    G        0      0        2 
   4 chr4_103252419     ZGre    A    G      0.5      1        2 
   4 chr4_103252419     ZHar    A    G        0      0        2 
   4 chr4_103252419   Sample    A    G        0      0        2 
   4 chr4_103255622     AAsi    T    C        0      0        2 
   4 chr4_103255622     AKia    T    C        0      0        2 
   4 chr4_103255622     AOna    T    C      0.5      1        2 
   4 chr4_103255622     ASom    T    C        0      0        2 
   4 chr4_103255622     HCab    T    C        0      0        2 
   4 chr4_103255622     HPrz    T    C        0      0        2 
   4 chr4_103255622     ZBoe    T    C        0      0        2 
   4 chr4_103255622     ZGre    T    C        0      0        2 
   4 chr4_103255622     ZHar    T    C        0      0        2 
   4 chr4_103255622   Sample    T    C        0      0        2 
   4 chr4_103259679     AAsi    T    C        1      2        2 
   4 chr4_103259679     AKia    T    C        0      0        2 
   4 chr4_103259679     AOna    T    C        0      0        2 
   4 chr4_103259679     ASom    T    C        1      2        2 
   4 chr4_103259679     HCab    T    C        0      0        2 
   4 chr4_103259679     HPrz    T    C        0      0        2 
   4 chr4_103259679     ZBoe    T    C        0      0        2 
   4 chr4_103259679     ZGre    T    C        0      0        2 
   4 chr4_103259679     ZHar    T    C        0      0        2 
   4 chr4_103259679   Sample    T    C        0      0        2 
   4 chr4_103260375     AAsi    C    A        0      0        2 
   4 chr4_103260375     AKia    C    A        0      0        2 
   4 chr4_103260375     AOna    C    A      0.5      1        2 
   4 chr4_103260375     ASom    C    A        0      0        2 
   4 chr4_103260375     HCab    C    A        0      0        2 
   4 chr4_103260375     HPrz    C    A        0      0        2 
   4 chr4_103260375     ZBoe    C    A        0      0        2 
   4 chr4_103260375     ZGre    C    A        0      0        2 
   4 chr4_103260375     ZHar    C    A        0      0        2 
   4 chr4_103260375   Sample    C    A        0      0        2 
   4 chr4_103263345     AAsi    T    C        0      0        2 
   4 chr4_103263345     AKia    T    C        0      0        2 
   4 chr4_103263345     AOna    T    C        0      0        2 
   4 chr4_103263345     ASom    T    C        0      0        2 
   4 chr4_103263345     HCab    T    C        0      0        2 
   4 chr4_103263345     HPrz    T    C        0      0        2 
   4 chr4_103263345     ZBoe    T    C        0      0        2 
   4 chr4_103263345     ZGre    T    C        0      0        2 
   4 chr4_103263345     ZHar    T    C      0.5      1        2 
   4 chr4_103263345   Sample    T    C        0      0        2 
   4 chr4_103264723     AAsi    A    G        0      0        2 
   4 chr4_103264723     AKia    A    G        0      0        2 
   4 chr4_103264723     AOna    A    G        0      0        2 
   4 chr4_103264723     ASom    A    G        0      0        2 
   4 chr4_103264723     HCab    A    G        0      0        2 
   4 chr4_103264723     HPrz    A    G        0      0        2 
   4 chr4_103264723     ZBoe    A    G        0      0        2 
   4 chr4_103264723     ZGre    A    G      0.5      1        2 
   4 chr4_103264723     ZHar    A    G        0      0        2 
   4 chr4_103264723   Sample    A    G        0      0        2 
   4 chr4_103265804     AAsi    C    G        0      0        2 
   4 chr4_103265804     AKia    C    G        0      0        2 
   4 chr4_103265804     AOna    C    G      0.5      1        2 
   4 chr4_103265804     ASom    C    G        0      0        2 
   4 chr4_103265804     HCab    C    G        0      0        2 
   4 chr4_103265804     HPrz    C    G        0      0        2 
   4 chr4_103265804     ZBoe    C    G        0      0        2 
   4 chr4_103265804     ZGre    C    G        0      0        2 
   4 chr4_103265804     ZHar    C    G        0      0        2 
   4 chr4_103265804   Sample    C    G        0      0        2 
   4 chr4_103266465     AAsi    A    G        0      0        2 
   4 chr4_103266465     AKia    A    G        0      0        2 
   4 chr4_103266465     AOna    A    G        0      0        2 
   4 chr4_103266465     ASom    A    G        0      0        2 
   4 chr4_103266465     HCab    A    G      0.5      1        2 
   4 chr4_103266465     HPrz    A    G        0      0        2 
   4 chr4_103266465     ZBoe    A    G        0      0        2 
   4 chr4_103266465     ZGre    A    G        0      0        2 
   4 chr4_103266465     ZHar    A    G        0      0        2 
   4 chr4_103266465   Sample    A    G        1      2        2 
   4 chr4_103267522     AAsi    A    C        0      0        2 
   4 chr4_103267522     AKia    A    C        0      0        2 
   4 chr4_103267522     AOna    A    C        0      0        2 
   4 chr4_103267522     ASom    A    C        0      0        2 
   4 chr4_103267522     HCab    A    C        0      0        2 
   4 chr4_103267522     HPrz    A    C        0      0        2 
   4 chr4_103267522     ZBoe    A    C        0      0        2 
   4 chr4_103267522     ZGre    A    C      0.5      1        2 
   4 chr4_103267522     ZHar    A    C        0      0        2 
   4 chr4_103267522   Sample    A    C        0      0        2 
   4 chr4_103268504     AAsi    T    C        0      0        2 
   4 chr4_103268504     AKia    T    C      0.5      1        2 
   4 chr4_103268504     AOna    T    C        0      0        2 
   4 chr4_103268504     ASom    T    C        0      0        2 
   4 chr4_103268504     HCab    T    C        0      0        2 
   4 chr4_103268504     HPrz    T    C        0      0        2 
   4 chr4_103268504     ZBoe    T    C        0      0        2 
   4 chr4_103268504     ZGre    T    C        0      0        2 
   4 chr4_103268504     ZHar    T    C        0      0        2 
   4 chr4_103268504   Sample    T    C        0      0        2 
   4 chr4_103272133     AAsi    A    G        0      0        2 
   4 chr4_103272133     AKia    A    G        0      0        2 
   4 chr4_103272133     AOna    A    G        0      0        2 
   4 chr4_103272133     ASom    A    G      0.5      1        2 
   4 chr4_103272133     HCab    A    G        0      0        2 
   4 chr4_103272133     HPrz    A    G        0      0        2 
   4 chr4_103272133     ZBoe    A    G        0      0        2 
   4 chr4_103272133     ZGre    A    G        0      0        2 
   4 chr4_103272133     ZHar    A    G        0      0        2 
   4 chr4_103272133   Sample    A    G        0      0        2 
   4 chr4_103275679     AAsi    C    T        0      0        2 
   4 chr4_103275679     AKia    C    T        0      0        2 
   4 chr4_103275679     AOna    C    T        0      0        2 
   4 chr4_103275679     ASom    C    T        0      0        2 
   4 chr4_103275679     HCab    C    T        0      0        2 
   4 chr4_103275679     HPrz    C    T        0      0        2 
   4 chr4_103275679     ZBoe    C    T        0      0        2 
   4 chr4_103275679     ZGre    C    T        1      2        2 
   4 chr4_103275679     ZHar    C    T        0      0        2 
   4 chr4_103275679   Sample    C    T        0      0        2 
   4 chr4_103278577     AAsi    T    C        0      0        2 
   4 chr4_103278577     AKia    T    C        0      0        2 
   4 chr4_103278577     AOna    T    C        0      0        2 
   4 chr4_103278577     ASom    T    C        0      0        2 
   4 chr4_103278577     HCab    T    C        0      0        2 
   4 chr4_103278577     HPrz    T    C        0      0        2 
   4 chr4_103278577     ZBoe    T    C      0.5      1        2 
   4 chr4_103278577     ZGre    T    C        0      0        2 
   4 chr4_103278577     ZHar    T    C        0      0        2 
   4 chr4_103278577   Sample    T    C        0      0        2 
   4 chr4_103279113     AAsi    A    G        1      2        2 
   4 chr4_103279113     AKia    A    G        0      0        2 
   4 chr4_103279113     AOna    A    G      0.5      1        2 
   4 chr4_103279113     ASom    A    G        1      2        2 
   4 chr4_103279113     HCab    A    G        0      0        2 
   4 chr4_103279113     HPrz    A    G        0      0        2 
   4 chr4_103279113     ZBoe    A    G        0      0        2 
   4 chr4_103279113     ZGre    A    G        0      0        2 
   4 chr4_103279113     ZHar    A    G        0      0        2 
   4 chr4_103279113   Sample    A    G        0      0        2 
   4 chr4_103283032     AAsi    A    T        0      0        2 
   4 chr4_103283032     AKia    A    T        0      0        2 
   4 chr4_103283032     AOna    A    T        0      0        2 
   4 chr4_103283032     ASom    A    T        0      0        2 
   4 chr4_103283032     HCab    A    T        0      0        2 
   4 chr4_103283032     HPrz    A    T        0      0        2 
   4 chr4_103283032     ZBoe    A    T      0.5      1        2 
   4 chr4_103283032     ZGre    A    T        0      0        2 
   4 chr4_103283032     ZHar    A    T        0      0        2 
   4 chr4_103283032   Sample    A    T        0      0        2 
   4 chr4_103289642     AAsi    A    T        0      0        2 
   4 chr4_103289642     AKia    A    T        0      0        2 
   4 chr4_103289642     AOna    A    T        0      0        2 
   4 chr4_103289642     ASom    A    T        0      0        2 
   4 chr4_103289642     HCab    A    T        1      2        2 
   4 chr4_103289642     HPrz    A    T        1      2        2 
   4 chr4_103289642     ZBoe    A    T        0      0        2 
   4 chr4_103289642     ZGre    A    T        0      0        2 
   4 chr4_103289642     ZHar    A    T        0      0        2 
   4 chr4_103289642   Sample    A    T        1      2        2 
   4 chr4_103290595     AAsi    T    C        0      0        2 
   4 chr4_103290595     AKia    T    C        0      0        2 
   4 chr4_103290595     AOna    T    C        0      0        2 
   4 chr4_103290595     ASom    T    C        0      0        2 
   4 chr4_103290595     HCab    T    C        0      0        2 
   4 chr4_103290595     HPrz    T    C        0      0        2 
   4 chr4_103290595     ZBoe    T    C        0      0        2 
   4 chr4_103290595     ZGre    T    C        0      0        2 
   4 chr4_103290595     ZHar    T    C        1      2        2 
   4 chr4_103290595   Sample    T    C        0      0        2 
   4 chr4_103295367     AAsi    A    G        0      0        2 
   4 chr4_103295367     AKia    A    G        0      0        2 
   4 chr4_103295367     AOna    A    G        0      0        2 
   4 chr4_103295367     ASom    A    G        0      0        2 
   4 chr4_103295367     HCab    A    G        1      2        2 
   4 chr4_103295367     HPrz    A    G        1      2        2 
   4 chr4_103295367     ZBoe    A    G        0      0        2 
   4 chr4_103295367     ZGre    A    G        0      0        2 
   4 chr4_103295367     ZHar    A    G        0      0        2 
   4 chr4_103295367   Sample    A    G        1      2        2 
   4 chr4_103299868     AAsi    C    T        0      0        2 
   4 chr4_103299868     AKia    C    T        0      0        2 
   4 chr4_103299868     AOna    C    T      0.5      1        2 
   4 chr4_103299868     ASom    C    T        0      0        2 
   4 chr4_103299868     HCab    C    T        0      0        2 
   4 chr4_103299868     HPrz    C    T        0      0        2 
   4 chr4_103299868     ZBoe    C    T        0      0        2 
   4 chr4_103299868     ZGre    C    T        0      0        2 
   4 chr4_103299868     ZHar    C    T        0      0        2 
   4 chr4_103299868   Sample    C    T        0      0        2 
   4 chr4_103301216     AAsi    C    G        0      0        2 
   4 chr4_103301216     AKia    C    G        0      0        2 
   4 chr4_103301216     AOna    C    G        0      0        2 
   4 chr4_103301216     ASom    C    G        0      0        2 
   4 chr4_103301216     HCab    C    G        1      2        2 
   4 chr4_103301216     HPrz    C    G        1      2        2 
   4 chr4_103301216     ZBoe    C    G        0      0        2 
   4 chr4_103301216     ZGre    C    G        0      0        2 
   4 chr4_103301216     ZHar    C    G        0      0        2 
   4 chr4_103301216   Sample    C    G        1      2        2 
   4 chr4_103301245     AAsi    A    G        0      0        2 
   4 chr4_103301245     AKia    A    G        0      0        2 
   4 chr4_103301245     AOna    A    G        0      0        2 
   4 chr4_103301245     ASom    A    G        0      0        2 
   4 chr4_103301245     HCab    A    G      0.5      1        2 
   4 chr4_103301245     HPrz    A    G        0      0        2 
   4 chr4_103301245     ZBoe    A    G        0      0        2 
   4 chr4_103301245     ZGre    A    G        0      0        2 
   4 chr4_103301245     ZHar    A    G        1      2        2 
   4 chr4_103301245   Sample    A    G        0      0        2 
   4 chr4_103308534     AAsi    T    C        0      0        2 
   4 chr4_103308534     AKia    T    C        0      0        2 
   4 chr4_103308534     AOna    T    C        0      0        2 
   4 chr4_103308534     ASom    T    C        0      0        2 
   4 chr4_103308534     HCab    T    C        0      0        2 
   4 chr4_103308534     HPrz    T    C        0      0        2 
   4 chr4_103308534     ZBoe    T    C      0.5      1        2 
   4 chr4_103308534     ZGre    T    C        0      0        2 
   4 chr4_103308534     ZHar    T    C        0      0        2 
   4 chr4_103308534   Sample    T    C        0      0        2 
   4 chr4_103311949     AAsi    T    C        0      0        2 
   4 chr4_103311949     AKia    T    C        0      0        2 
   4 chr4_103311949     AOna    T    C      0.5      1        2 
   4 chr4_103311949     ASom    T    C        0      0        2 
   4 chr4_103311949     HCab    T    C        0      0        2 
   4 chr4_103311949     HPrz    T    C        0      0        2 
   4 chr4_103311949     ZBoe    T    C        0      0        2 
   4 chr4_103311949     ZGre    T    C        0      0        2 
   4 chr4_103311949     ZHar    T    C        0      0        2 
   4 chr4_103311949   Sample    T    C        1      2        2 
   4 chr4_103312993     AAsi    A    G        0      0        2 
   4 chr4_103312993     AKia    A    G        0      0        2 
   4 chr4_103312993     AOna    A    G        0      0        2 
   4 chr4_103312993     ASom    A    G        0      0        2 
   4 chr4_103312993     HCab    A    G      0.5      1        2 
   4 chr4_103312993     HPrz    A    G        0      0        2 
   4 chr4_103312993     ZBoe    A    G      0.5      1        2 
   4 chr4_103312993     ZGre    A    G        0      0        2 
   4 chr4_103312993     ZHar    A    G        0      0        2 
   4 chr4_103312993   Sample    A    G        0      0        2 
   4 chr4_103313127     AAsi    C    T        0      0        2 
   4 chr4_103313127     AKia    C    T        0      0        2 
   4 chr4_103313127     AOna    C    T        0      0        2 
   4 chr4_103313127     ASom    C    T        0      0        2 
   4 chr4_103313127     HCab    C    T        0      0        2 
   4 chr4_103313127     HPrz    C    T      0.5      1        2 
   4 chr4_103313127     ZBoe    C    T        0      0        2 
   4 chr4_103313127     ZGre    C    T        0      0        2 
   4 chr4_103313127     ZHar    C    T        0      0        2 
   4 chr4_103313127   Sample    C    T        0      0        2 
   4 chr4_103313361     AAsi    A    G        0      0        2 
   4 chr4_103313361     AKia    A    G        0      0        2 
   4 chr4_103313361     AOna    A    G        0      0        2 
   4 chr4_103313361     ASom    A    G        0      0        2 
   4 chr4_103313361     HCab    A    G      0.5      1        2 
   4 chr4_103313361     HPrz    A    G        0      0        2 
   4 chr4_103313361     ZBoe    A    G        0      0        2 
   4 chr4_103313361     ZGre    A    G        0      0        2 
   4 chr4_103313361     ZHar    A    G        0      0        2 
   4 chr4_103313361   Sample    A    G        0      0        2 
   4 chr4_103314782     AAsi    A    T        0      0        2 
   4 chr4_103314782     AKia    A    T        0      0        2 
   4 chr4_103314782     AOna    A    T        0      0        2 
   4 chr4_103314782     ASom    A    T        0      0        2 
   4 chr4_103314782     HCab    A    T        1      2        2 
   4 chr4_103314782     HPrz    A    T        1      2        2 
   4 chr4_103314782     ZBoe    A    T        0      0        2 
   4 chr4_103314782     ZGre    A    T        0      0        2 
   4 chr4_103314782     ZHar    A    T        0      0        2 
   4 chr4_103314782   Sample    A    T        1      2        2 
   4 chr4_103315747     AAsi    T    C        0      0        2 
   4 chr4_103315747     AKia    T    C        0      0        2 
   4 chr4_103315747     AOna    T    C        0      0        2 
   4 chr4_103315747     ASom    T    C        0      0        2 
   4 chr4_103315747     HCab    T    C      0.5      1        2 
   4 chr4_103315747     HPrz    T    C        0      0        2 
   4 chr4_103315747     ZBoe    T    C        0      0        2 
   4 chr4_103315747     ZGre    T    C        1      2        2 
   4 chr4_103315747     ZHar    T    C        0      0        2 
   4 chr4_103315747   Sample    T    C        1      2        2 
   4 chr4_103315976     AAsi    A    G      0.5      1        2 
   4 chr4_103315976     AKia    A    G        0      0        2 
   4 chr4_103315976     AOna    A    G        0      0        2 
   4 chr4_103315976     ASom    A    G        0      0        2 
   4 chr4_103315976     HCab    A    G        0      0        2 
   4 chr4_103315976     HPrz    A    G        0      0        2 
   4 chr4_103315976     ZBoe    A    G        0      0        2 
   4 chr4_103315976     ZGre    A    G        0      0        2 
   4 chr4_103315976     ZHar    A    G        0      0        2 
   4 chr4_103315976   Sample    A    G        0      0        2 
   4 chr4_103319778     AAsi    T    C        0      0        2 
   4 chr4_103319778     AKia    T    C        0      0        2 
   4 chr4_103319778     AOna    T    C        0      0        2 
   4 chr4_103319778     ASom    T    C        0      0        2 
   4 chr4_103319778     HCab    T    C        1      2        2 
   4 chr4_103319778     HPrz    T    C        1      2        2 
   4 chr4_103319778     ZBoe    T    C        0      0        2 
   4 chr4_103319778     ZGre    T    C        0      0        2 
   4 chr4_103319778     ZHar    T    C        0      0        2 
   4 chr4_103319778   Sample    T    C        1      2        2 
   4 chr4_103323540     AAsi    C    T        0      0        2 
   4 chr4_103323540     AKia    C    T        0      0        2 
   4 chr4_103323540     AOna    C    T        0      0        2 
   4 chr4_103323540     ASom    C    T        0      0        2 
   4 chr4_103323540     HCab    C    T        0      0        2 
   4 chr4_103323540     HPrz    C    T        0      0        2 
   4 chr4_103323540     ZBoe    C    T        0      0        2 
   4 chr4_103323540     ZGre    C    T        1      2        2 
   4 chr4_103323540     ZHar    C    T        0      0        2 
   4 chr4_103323540   Sample    C    T        0      0        2 
   4 chr4_103325575     AAsi    A    G        0      0        2 
   4 chr4_103325575     AKia    A    G        0      0        2 
   4 chr4_103325575     AOna    A    G      0.5      1        2 
   4 chr4_103325575     ASom    A    G        0      0        2 
   4 chr4_103325575     HCab    A    G        0      0        2 
   4 chr4_103325575     HPrz    A    G        0      0        2 
   4 chr4_103325575     ZBoe    A    G        0      0        2 
   4 chr4_103325575     ZGre    A    G        0      0        2 
   4 chr4_103325575     ZHar    A    G        0      0        2 
   4 chr4_103325575   Sample    A    G        0      0        2 
   4 chr4_103326658     AAsi    T    C        0      0        2 
   4 chr4_103326658     AKia    T    C        0      0        2 
   4 chr4_103326658     AOna    T    C        0      0        2 
   4 chr4_103326658     ASom    T    C        0      0        2 
   4 chr4_103326658     HCab    T    C        0      0        2 
   4 chr4_103326658     HPrz    T    C        0      0        2 
   4 chr4_103326658     ZBoe    T    C      0.5      1        2 
   4 chr4_103326658     ZGre    T    C        0      0        2 
   4 chr4_103326658     ZHar    T    C        0      0        2 
   4 chr4_103326658   Sample    T    C        1      2        2 
   4 chr4_103327955     AAsi    T    C        0      0        2 
   4 chr4_103327955     AKia    T    C        0      0        2 
   4 chr4_103327955     AOna    T    C        0      0        2 
   4 chr4_103327955     ASom    T    C      0.5      1        2 
   4 chr4_103327955     HCab    T    C        0      0        2 
   4 chr4_103327955     HPrz    T    C      0.5      1        2 
   4 chr4_103327955     ZBoe    T    C        0      0        2 
   4 chr4_103327955     ZGre    T    C        0      0        2 
   4 chr4_103327955     ZHar    T    C        0      0        2 
   4 chr4_103327955   Sample    T    C        1      2        2 
   4 chr4_103329583     AAsi    C    T        0      0        2 
   4 chr4_103329583     AKia    C    T        0      0        2 
   4 chr4_103329583     AOna    C    T        0      0        2 
   4 chr4_103329583     ASom    C    T        0      0        2 
   4 chr4_103329583     HCab    C    T      0.5      1        2 
   4 chr4_103329583     HPrz    C    T        1      2        2 
   4 chr4_103329583     ZBoe    C    T        0      0        2 
   4 chr4_103329583     ZGre    C    T        0      0        2 
   4 chr4_103329583     ZHar    C    T        0      0        2 
   4 chr4_103329583   Sample    C    T        0      0        2 
   4 chr4_103334135     AAsi    G    A        0      0        2 
   4 chr4_103334135     AKia    G    A        0      0        2 
   4 chr4_103334135     AOna    G    A        0      0        2 
   4 chr4_103334135     ASom    G    A        0      0        2 
   4 chr4_103334135     HCab    G    A      0.5      1        2 
   4 chr4_103334135     HPrz    G    A        0      0        2 
   4 chr4_103334135     ZBoe    G    A        0      0        2 
   4 chr4_103334135     ZGre    G    A        0      0        2 
   4 chr4_103334135     ZHar    G    A        0      0        2 
   4 chr4_103334135   Sample    G    A        1      2        2 
   4 chr4_103337423     AAsi    T    C        0      0        2 
   4 chr4_103337423     AKia    T    C        0      0        2 
   4 chr4_103337423     AOna    T    C        0      0        2 
   4 chr4_103337423     ASom    T    C        0      0        2 
   4 chr4_103337423     HCab    T    C        0      0        2 
   4 chr4_103337423     HPrz    T    C        0      0        2 
   4 chr4_103337423     ZBoe    T    C        1      2        2 
   4 chr4_103337423     ZGre    T    C        0      0        2 
   4 chr4_103337423     ZHar    T    C        0      0        2 
   4 chr4_103337423   Sample    T    C        0      0        2 
   4 chr4_103341090     AAsi    A    G        0      0        2 
   4 chr4_103341090     AKia    A    G        0      0        2 
   4 chr4_103341090     AOna    A    G        0      0        2 
   4 chr4_103341090     ASom    A    G        0      0        2 
   4 chr4_103341090     HCab    A    G        0      0        2 
   4 chr4_103341090     HPrz    A    G        0      0        2 
   4 chr4_103341090     ZBoe    A    G      0.5      1        2 
   4 chr4_103341090     ZGre    A    G        0      0        2 
   4 chr4_103341090     ZHar    A    G        0      0        2 
   4 chr4_103341090   Sample    A    G        0      0        2 
   4 chr4_103348467     AAsi    C    T        0      0        2 
   4 chr4_103348467     AKia    C    T        0      0        2 
   4 chr4_103348467     AOna    C    T        0      0        2 
   4 chr4_103348467     ASom    C    T      0.5      1        2 
   4 chr4_103348467     HCab    C    T        0      0        2 
   4 chr4_103348467     HPrz    C    T        0      0        2 
   4 chr4_103348467     ZBoe    C    T        0      0        2 
   4 chr4_103348467     ZGre    C    T        0      0        2 
   4 chr4_103348467     ZHar    C    T        0      0        2 
   4 chr4_103348467   Sample    C    T        0      0        2 
   4 chr4_103351963     AAsi    C    G        0      0        2 
   4 chr4_103351963     AKia    C    G        1      2        2 
   4 chr4_103351963     AOna    C    G        1      2        2 
   4 chr4_103351963     ASom    C    G        0      0        2 
   4 chr4_103351963     HCab    C    G        0      0        2 
   4 chr4_103351963     HPrz    C    G        0      0        2 
   4 chr4_103351963     ZBoe    C    G        0      0        2 
   4 chr4_103351963     ZGre    C    G        0      0        2 
   4 chr4_103351963     ZHar    C    G        0      0        2 
   4 chr4_103351963   Sample    C    G        0      0        2 
   4 chr4_103352684     AAsi    A    T        0      0        2 
   4 chr4_103352684     AKia    A    T        0      0        2 
   4 chr4_103352684     AOna    A    T        0      0        2 
   4 chr4_103352684     ASom    A    T        0      0        2 
   4 chr4_103352684     HCab    A    T        0      0        2 
   4 chr4_103352684     HPrz    A    T        0      0        2 
   4 chr4_103352684     ZBoe    A    T      0.5      1        2 
   4 chr4_103352684     ZGre    A    T        0      0        2 
   4 chr4_103352684     ZHar    A    T        0      0        2 
   4 chr4_103352684   Sample    A    T        0      0        2 
   4 chr4_103359483     AAsi    A    C        0      0        2 
   4 chr4_103359483     AKia    A    C        0      0        2 
   4 chr4_103359483     AOna    A    C        0      0        2 
   4 chr4_103359483     ASom    A    C        0      0        2 
   4 chr4_103359483     HCab    A    C        1      2        2 
   4 chr4_103359483     HPrz    A    C        1      2        2 
   4 chr4_103359483     ZBoe    A    C        0      0        2 
   4 chr4_103359483     ZGre    A    C        0      0        2 
   4 chr4_103359483     ZHar    A    C        0      0        2 
   4 chr4_103359483   Sample    A    C        1      2        2 
   4 chr4_103361780     AAsi    A    G        0      0        2 
   4 chr4_103361780     AKia    A    G        0      0        2 
   4 chr4_103361780     AOna    A    G        0      0        2 
   4 chr4_103361780     ASom    A    G        0      0        2 
   4 chr4_103361780     HCab    A    G        1      2        2 
   4 chr4_103361780     HPrz    A    G        1      2        2 
   4 chr4_103361780     ZBoe    A    G        0      0        2 
   4 chr4_103361780     ZGre    A    G        0      0        2 
   4 chr4_103361780     ZHar    A    G        0      0        2 
   4 chr4_103361780   Sample    A    G        1      2        2 
   4 chr4_103363105     AAsi    T    G        0      0        2 
   4 chr4_103363105     AKia    T    G        0      0        2 
   4 chr4_103363105     AOna    T    G        0      0        2 
   4 chr4_103363105     ASom    T    G        0      0        2 
   4 chr4_103363105     HCab    T    G        1      2        2 
   4 chr4_103363105     HPrz    T    G        1      2        2 
   4 chr4_103363105     ZBoe    T    G        0      0        2 
   4 chr4_103363105     ZGre    T    G        0      0        2 
   4 chr4_103363105     ZHar    T    G        0      0        2 
   4 chr4_103363105   Sample    T    G        1      2        2 
   4 chr4_103364154     AAsi    T    C        0      0        2 
   4 chr4_103364154     AKia    T    C      0.5      1        2 
   4 chr4_103364154     AOna    T    C        1      2        2 
   4 chr4_103364154     ASom    T    C        0      0        2 
   4 chr4_103364154     HCab    T    C        0      0        2 
   4 chr4_103364154     HPrz    T    C        0      0        2 
   4 chr4_103364154     ZBoe    T    C        0      0        2 
   4 chr4_103364154     ZGre    T    C        0      0        2 
   4 chr4_103364154     ZHar    T    C        0      0        2 
   4 chr4_103364154   Sample    T    C        0      0        2 
   4 chr4_103364588     AAsi    A    G        0      0        2 
   4 chr4_103364588     AKia    A    G        0      0        2 
   4 chr4_103364588     AOna    A    G        0      0        2 
   4 chr4_103364588     ASom    A    G        0      0        2 
   4 chr4_103364588     HCab    A    G        0      0        2 
   4 chr4_103364588     HPrz    A    G        0      0        2 
   4 chr4_103364588     ZBoe    A    G        1      2        2 
   4 chr4_103364588     ZGre    A    G        1      2        2 
   4 chr4_103364588     ZHar    A    G        1      2        2 
   4 chr4_103364588   Sample    A    G        0      0        2 
   4 chr4_103367605     AAsi    G    A        1      2        2 
   4 chr4_103367605     AKia    G    A        0      0        2 
   4 chr4_103367605     AOna    G    A        0      0        2 
   4 chr4_103367605     ASom    G    A        1      2        2 
   4 chr4_103367605     HCab    G    A        0      0        2 
   4 chr4_103367605     HPrz    G    A        0      0        2 
   4 chr4_103367605     ZBoe    G    A        1      2        2 
   4 chr4_103367605     ZGre    G    A        1      2        2 
   4 chr4_103367605     ZHar    G    A        1      2        2 
   4 chr4_103367605   Sample    G    A        0      0        2 
   4 chr4_103369264     AAsi    T    C        1      2        2 
   4 chr4_103369264     AKia    T    C        0      0        2 
   4 chr4_103369264     AOna    T    C        0      0        2 
   4 chr4_103369264     ASom    T    C        1      2        2 
   4 chr4_103369264     HCab    T    C        0      0        2 
   4 chr4_103369264     HPrz    T    C        0      0        2 
   4 chr4_103369264     ZBoe    T    C        1      2        2 
   4 chr4_103369264     ZGre    T    C        1      2        2 
   4 chr4_103369264     ZHar    T    C        1      2        2 
   4 chr4_103369264   Sample    T    C        0      0        2 
   4 chr4_103371834     AAsi    T    C        0      0        2 
   4 chr4_103371834     AKia    T    C        0      0        2 
   4 chr4_103371834     AOna    T    C        0      0        2 
   4 chr4_103371834     ASom    T    C        0      0        2 
   4 chr4_103371834     HCab    T    C        0      0        2 
   4 chr4_103371834     HPrz    T    C        0      0        2 
   4 chr4_103371834     ZBoe    T    C        1      2        2 
   4 chr4_103371834     ZGre    T    C        0      0        2 
   4 chr4_103371834     ZHar    T    C        0      0        2 
   4 chr4_103371834   Sample    T    C        1      2        2 
   4 chr4_103373256     AAsi    G    A        0      0        2 
   4 chr4_103373256     AKia    G    A        0      0        2 
   4 chr4_103373256     AOna    G    A        0      0        2 
   4 chr4_103373256     ASom    G    A        0      0        2 
   4 chr4_103373256     HCab    G    A        1      2        2 
   4 chr4_103373256     HPrz    G    A        1      2        2 
   4 chr4_103373256     ZBoe    G    A        0      0        2 
   4 chr4_103373256     ZGre    G    A        0      0        2 
   4 chr4_103373256     ZHar    G    A        0      0        2 
   4 chr4_103373256   Sample    G    A        1      2        2 
   4 chr4_103373875     AAsi    A    C        0      0        2 
   4 chr4_103373875     AKia    A    C        0      0        2 
   4 chr4_103373875     AOna    A    C        0      0        2 
   4 chr4_103373875     ASom    A    C        0      0        2 
   4 chr4_103373875     HCab    A    C        0      0        2 
   4 chr4_103373875     HPrz    A    C        0      0        2 
   4 chr4_103373875     ZBoe    A    C        0      0        2 
   4 chr4_103373875     ZGre    A    C      0.5      1        2 
   4 chr4_103373875     ZHar    A    C        0      0        2 
   4 chr4_103373875   Sample    A    C        0      0        2 
   4 chr4_103373914     AAsi    A    G        0      0        2 
   4 chr4_103373914     AKia    A    G        0      0        2 
   4 chr4_103373914     AOna    A    G        0      0        2 
   4 chr4_103373914     ASom    A    G        0      0        2 
   4 chr4_103373914     HCab    A    G        1      2        2 
   4 chr4_103373914     HPrz    A    G        1      2        2 
   4 chr4_103373914     ZBoe    A    G        0      0        2 
   4 chr4_103373914     ZGre    A    G        0      0        2 
   4 chr4_103373914     ZHar    A    G        0      0        2 
   4 chr4_103373914   Sample    A    G        1      2        2 
   4 chr4_103375747     AAsi    A    C        0      0        2 
   4 chr4_103375747     AKia    A    C        0      0        2 
   4 chr4_103375747     AOna    A    C        0      0        2 
   4 chr4_103375747     ASom    A    C        0      0        2 
   4 chr4_103375747     HCab    A    C        1      2        2 
   4 chr4_103375747     HPrz    A    C        1      2        2 
   4 chr4_103375747     ZBoe    A    C        0      0        2 
   4 chr4_103375747     ZGre    A    C        0      0        2 
   4 chr4_103375747     ZHar    A    C        0      0        2 
   4 chr4_103375747   Sample    A    C        1      2        2 
   4 chr4_103377112     AAsi    C    T        0      0        2 
   4 chr4_103377112     AKia    C    T        0      0        2 
   4 chr4_103377112     AOna    C    T        0      0        2 
   4 chr4_103377112     ASom    C    T        0      0        2 
   4 chr4_103377112     HCab    C    T        1      2        2 
   4 chr4_103377112     HPrz    C    T        1      2        2 
   4 chr4_103377112     ZBoe    C    T        0      0        2 
   4 chr4_103377112     ZGre    C    T        0      0        2 
   4 chr4_103377112     ZHar    C    T        0      0        2 
   4 chr4_103377112   Sample    C    T        1      2        2 
   4 chr4_103377880     AAsi    T    C        1      2        2 
   4 chr4_103377880     AKia    T    C        0      0        2 
   4 chr4_103377880     AOna    T    C        0      0        2 
   4 chr4_103377880     ASom    T    C        1      2        2 
   4 chr4_103377880     HCab    T    C        0      0        2 
   4 chr4_103377880     HPrz    T    C        0      0        2 
   4 chr4_103377880     ZBoe    T    C        0      0        2 
   4 chr4_103377880     ZGre    T    C        0      0        2 
   4 chr4_103377880     ZHar    T    C        0      0        2 
   4 chr4_103377880   Sample    T    C        0      0        2 
   4 chr4_103383969     AAsi    G    A        0      0        2 
   4 chr4_103383969     AKia    G    A        0      0        2 
   4 chr4_103383969     AOna    G    A        0      0        2 
   4 chr4_103383969     ASom    G    A        0      0        2 
   4 chr4_103383969     HCab    G    A        1      2        2 
   4 chr4_103383969     HPrz    G    A        1      2        2 
   4 chr4_103383969     ZBoe    G    A        0      0        2 
   4 chr4_103383969     ZGre    G    A        0      0        2 
   4 chr4_103383969     ZHar    G    A        0      0        2 
   4 chr4_103383969   Sample    G    A        1      2        2 
   4 chr4_103388476     AAsi    G    A        1      2        2 
   4 chr4_103388476     AKia    G    A        0      0        2 
   4 chr4_103388476     AOna    G    A        0      0        2 
   4 chr4_103388476     ASom    G    A        1      2        2 
   4 chr4_103388476     HCab    G    A        0      0        2 
   4 chr4_103388476     HPrz    G    A        0      0        2 
   4 chr4_103388476     ZBoe    G    A        0      0        2 
   4 chr4_103388476     ZGre    G    A        0      0        2 
   4 chr4_103388476     ZHar    G    A        0      0        2 
   4 chr4_103388476   Sample    G    A        0      0        2 
   4 chr4_103391169     AAsi    C    A        0      0        2 
   4 chr4_103391169     AKia    C    A        1      2        2 
   4 chr4_103391169     AOna    C    A        0      0        2 
   4 chr4_103391169     ASom    C    A        0      0        2 
   4 chr4_103391169     HCab    C    A        0      0        2 
   4 chr4_103391169     HPrz    C    A        0      0        2 
   4 chr4_103391169     ZBoe    C    A        0      0        2 
   4 chr4_103391169     ZGre    C    A        0      0        2 
   4 chr4_103391169     ZHar    C    A        0      0        2 
   4 chr4_103391169   Sample    C    A        0      0        2 
   4 chr4_103391350     AAsi    G    A        0      0        2 
   4 chr4_103391350     AKia    G    A        0      0        2 
   4 chr4_103391350     AOna    G    A        0      0        2 
   4 chr4_103391350     ASom    G    A        0      0        2 
   4 chr4_103391350     HCab    G    A        1      2        2 
   4 chr4_103391350     HPrz    G    A        1      2        2 
   4 chr4_103391350     ZBoe    G    A        0      0        2 
   4 chr4_103391350     ZGre    G    A        0      0        2 
   4 chr4_103391350     ZHar    G    A        0      0        2 
   4 chr4_103391350   Sample    G    A        1      2        2 
   4 chr4_103395675     AAsi    G    T      0.5      1        2 
   4 chr4_103395675     AKia    G    T        0      0        2 
   4 chr4_103395675     AOna    G    T        0      0        2 
   4 chr4_103395675     ASom    G    T        0      0        2 
   4 chr4_103395675     HCab    G    T        0      0        2 
   4 chr4_103395675     HPrz    G    T        0      0        2 
   4 chr4_103395675     ZBoe    G    T        0      0        2 
   4 chr4_103395675     ZGre    G    T        0      0        2 
   4 chr4_103395675     ZHar    G    T        0      0        2 
   4 chr4_103395675   Sample    G    T        0      0        2 
   4 chr4_103401289     AAsi    A    G        0      0        2 
   4 chr4_103401289     AKia    A    G        0      0        2 
   4 chr4_103401289     AOna    A    G        0      0        2 
   4 chr4_103401289     ASom    A    G      0.5      1        2 
   4 chr4_103401289     HCab    A    G        0      0        2 
   4 chr4_103401289     HPrz    A    G        0      0        2 
   4 chr4_103401289     ZBoe    A    G        0      0        2 
   4 chr4_103401289     ZGre    A    G        0      0        2 
   4 chr4_103401289     ZHar    A    G        0      0        2 
   4 chr4_103401289   Sample    A    G        0      0        2 
   4 chr4_103408759     AAsi    T    C        0      0        2 
   4 chr4_103408759     AKia    T    C      0.5      1        2 
   4 chr4_103408759     AOna    T    C      0.5      1        2 
   4 chr4_103408759     ASom    T    C        0      0        2 
   4 chr4_103408759     HCab    T    C        0      0        2 
   4 chr4_103408759     HPrz    T    C        0      0        2 
   4 chr4_103408759     ZBoe    T    C        0      0        2 
   4 chr4_103408759     ZGre    T    C        0      0        2 
   4 chr4_103408759     ZHar    T    C        0      0        2 
   4 chr4_103408759   Sample    T    C        0      0        2 
   4 chr4_103412447     AAsi    G    A        0      0        2 
   4 chr4_103412447     AKia    G    A        0      0        2 
   4 chr4_103412447     AOna    G    A        0      0        2 
   4 chr4_103412447     ASom    G    A        0      0        2 
   4 chr4_103412447     HCab    G    A        0      0        2 
   4 chr4_103412447     HPrz    G    A        0      0        2 
   4 chr4_103412447     ZBoe    G    A      0.5      1        2 
   4 chr4_103412447     ZGre    G    A        0      0        2 
   4 chr4_103412447     ZHar    G    A        0      0        2 
   4 chr4_103412447   Sample    G    A        0      0        2 
   4 chr4_103414139     AAsi    G    C        0      0        2 
   4 chr4_103414139     AKia    G    C        1      2        2 
   4 chr4_103414139     AOna    G    C      0.5      1        2 
   4 chr4_103414139     ASom    G    C        0      0        2 
   4 chr4_103414139     HCab    G    C        0      0        2 
   4 chr4_103414139     HPrz    G    C        0      0        2 
   4 chr4_103414139     ZBoe    G    C        0      0        2 
   4 chr4_103414139     ZGre    G    C        0      0        2 
   4 chr4_103414139     ZHar    G    C        0      0        2 
   4 chr4_103414139   Sample    G    C        0      0        2 
   4 chr4_103414200     AAsi    T    A        0      0        2 
   4 chr4_103414200     AKia    T    A        0      0        2 
   4 chr4_103414200     AOna    T    A        0      0        2 
   4 chr4_103414200     ASom    T    A        0      0        2 
   4 chr4_103414200     HCab    T    A        0      0        2 
   4 chr4_103414200     HPrz    T    A        0      0        2 
   4 chr4_103414200     ZBoe    T    A        0      0        2 
   4 chr4_103414200     ZGre    T    A        0      0        2 
   4 chr4_103414200     ZHar    T    A        1      2        2 
   4 chr4_103414200   Sample    T    A        0      0        2 
   4 chr4_103415560     AAsi    A    G        0      0        2 
   4 chr4_103415560     AKia    A    G        0      0        2 
   4 chr4_103415560     AOna    A    G        0      0        2 
   4 chr4_103415560     ASom    A    G        0      0        2 
   4 chr4_103415560     HCab    A    G        0      0        2 
   4 chr4_103415560     HPrz    A    G        0      0        2 
   4 chr4_103415560     ZBoe    A    G        0      0        2 
   4 chr4_103415560     ZGre    A    G        1      2        2 
   4 chr4_103415560     ZHar    A    G        0      0        2 
   4 chr4_103415560   Sample    A    G        0      0        2 
   4 chr4_103417620     AAsi    C    G        0      0        2 
   4 chr4_103417620     AKia    C    G        0      0        2 
   4 chr4_103417620     AOna    C    G        0      0        2 
   4 chr4_103417620     ASom    C    G        0      0        2 
   4 chr4_103417620     HCab    C    G        1      2        2 
   4 chr4_103417620     HPrz    C    G        1      2        2 
   4 chr4_103417620     ZBoe    C    G        0      0        2 
   4 chr4_103417620     ZGre    C    G        0      0        2 
   4 chr4_103417620     ZHar    C    G        0      0        2 
   4 chr4_103417620   Sample    C    G        1      2        2 
   4 chr4_103421108     AAsi    G    C        0      0        2 
   4 chr4_103421108     AKia    G    C        0      0        2 
   4 chr4_103421108     AOna    G    C        0      0        2 
   4 chr4_103421108     ASom    G    C        0      0        2 
   4 chr4_103421108     HCab    G    C        0      0        2 
   4 chr4_103421108     HPrz    G    C        0      0        2 
   4 chr4_103421108     ZBoe    G    C        0      0        2 
   4 chr4_103421108     ZGre    G    C        1      2        2 
   4 chr4_103421108     ZHar    G    C        0      0        2 
   4 chr4_103421108   Sample    G    C        0      0        2 
   4 chr4_103435739     AAsi    G    T        0      0        2 
   4 chr4_103435739     AKia    G    T        0      0        2 
   4 chr4_103435739     AOna    G    T        0      0        2 
   4 chr4_103435739     ASom    G    T        0      0        2 
   4 chr4_103435739     HCab    G    T        1      2        2 
   4 chr4_103435739     HPrz    G    T        1      2        2 
   4 chr4_103435739     ZBoe    G    T        0      0        2 
   4 chr4_103435739     ZGre    G    T        0      0        2 
   4 chr4_103435739     ZHar    G    T        0      0        2 
   4 chr4_103435739   Sample    G    T        1      2        2 
   4 chr4_103442460     AAsi    G    A        0      0        2 
   4 chr4_103442460     AKia    G    A        0      0        2 
   4 chr4_103442460     AOna    G    A        0      0        2 
   4 chr4_103442460     ASom    G    A        0      0        2 
   4 chr4_103442460     HCab    G    A        0      0        2 
   4 chr4_103442460     HPrz    G    A        0      0        2 
   4 chr4_103442460     ZBoe    G    A        0      0        2 
   4 chr4_103442460     ZGre    G    A      0.5      1        2 
   4 chr4_103442460     ZHar    G    A        0      0        2 
   4 chr4_103442460   Sample    G    A        0      0        2 
   4 chr4_103449069     AAsi    A    G      0.5      1        2 
   4 chr4_103449069     AKia    A    G        0      0        2 
   4 chr4_103449069     AOna    A    G        0      0        2 
   4 chr4_103449069     ASom    A    G        1      2        2 
   4 chr4_103449069     HCab    A    G        0      0        2 
   4 chr4_103449069     HPrz    A    G        0      0        2 
   4 chr4_103449069     ZBoe    A    G        0      0        2 
   4 chr4_103449069     ZGre    A    G        0      0        2 
   4 chr4_103449069     ZHar    A    G        0      0        2 
   4 chr4_103449069   Sample    A    G        0      0        2 
   4 chr4_103451957     AAsi    C    T        0      0        2 
   4 chr4_103451957     AKia    C    T        0      0        2 
   4 chr4_103451957     AOna    C    T        0      0        2 
   4 chr4_103451957     ASom    C    T        0      0        2 
   4 chr4_103451957     HCab    C    T        1      2        2 
   4 chr4_103451957     HPrz    C    T        1      2        2 
   4 chr4_103451957     ZBoe    C    T        0      0        2 
   4 chr4_103451957     ZGre    C    T        0      0        2 
   4 chr4_103451957     ZHar    C    T        0      0        2 
   4 chr4_103451957   Sample    C    T        1      2        2 
   4 chr4_103457682     AAsi    G    A        0      0        2 
   4 chr4_103457682     AKia    G    A        0      0        2 
   4 chr4_103457682     AOna    G    A        0      0        2 
   4 chr4_103457682     ASom    G    A        0      0        2 
   4 chr4_103457682     HCab    G    A        1      2        2 
   4 chr4_103457682     HPrz    G    A        1      2        2 
   4 chr4_103457682     ZBoe    G    A        0      0        2 
   4 chr4_103457682     ZGre    G    A        0      0        2 
   4 chr4_103457682     ZHar    G    A        0      0        2 
   4 chr4_103457682   Sample    G    A        1      2        2 
   4 chr4_103464047     AAsi    C    A        0      0        2 
   4 chr4_103464047     AKia    C    A        0      0        2 
   4 chr4_103464047     AOna    C    A        0      0        2 
   4 chr4_103464047     ASom    C    A        0      0        2 
   4 chr4_103464047     HCab    C    A        1      2        2 
   4 chr4_103464047     HPrz    C    A        1      2        2 
   4 chr4_103464047     ZBoe    C    A        0      0        2 
   4 chr4_103464047     ZGre    C    A        0      0        2 
   4 chr4_103464047     ZHar    C    A        0      0        2 
   4 chr4_103464047   Sample    C    A        1      2        2 
   4 chr4_103471623     AAsi    G    A        0      0        2 
   4 chr4_103471623     AKia    G    A        0      0        2 
   4 chr4_103471623     AOna    G    A        0      0        2 
   4 chr4_103471623     ASom    G    A        0      0        2 
   4 chr4_103471623     HCab    G    A        0      0        2 
   4 chr4_103471623     HPrz    G    A        0      0        2 
   4 chr4_103471623     ZBoe    G    A      0.5      1        2 
   4 chr4_103471623     ZGre    G    A        0      0        2 
   4 chr4_103471623     ZHar    G    A        0      0        2 
   4 chr4_103471623   Sample    G    A        0      0        2 
   4 chr4_103482915     AAsi    C    T        0      0        2 
   4 chr4_103482915     AKia    C    T        0      0        2 
   4 chr4_103482915     AOna    C    T        0      0        2 
   4 chr4_103482915     ASom    C    T        0      0        2 
   4 chr4_103482915     HCab    C    T        1      2        2 
   4 chr4_103482915     HPrz    C    T        1      2        2 
   4 chr4_103482915     ZBoe    C    T        0      0        2 
   4 chr4_103482915     ZGre    C    T        0      0        2 
   4 chr4_103482915     ZHar    C    T        0      0        2 
   4 chr4_103482915   Sample    C    T        1      2        2 
   4 chr4_103483658     AAsi    C    T        0      0        2 
   4 chr4_103483658     AKia    C    T        0      0        2 
   4 chr4_103483658     AOna    C    T        0      0        2 
   4 chr4_103483658     ASom    C    T        0      0        2 
   4 chr4_103483658     HCab    C    T        1      2        2 
   4 chr4_103483658     HPrz    C    T        1      2        2 
   4 chr4_103483658     ZBoe    C    T        0      0        2 
   4 chr4_103483658     ZGre    C    T        0      0        2 
   4 chr4_103483658     ZHar    C    T        0      0        2 
   4 chr4_103483658   Sample    C    T        1      2        2 
   4 chr4_103504122     AAsi    T    C        0      0        2 
   4 chr4_103504122     AKia    T    C        0      0        2 
   4 chr4_103504122     AOna    T    C        0      0        2 
   4 chr4_103504122     ASom    T    C        1      2        2 
   4 chr4_103504122     HCab    T    C        0      0        2 
   4 chr4_103504122     HPrz    T    C        0      0        2 
   4 chr4_103504122     ZBoe    T    C        0      0        2 
   4 chr4_103504122     ZGre    T    C        0      0        2 
   4 chr4_103504122     ZHar    T    C        0      0        2 
   4 chr4_103504122   Sample    T    C        0      0        2 
   4 chr4_103526411     AAsi    G    A        0      0        2 
   4 chr4_103526411     AKia    G    A        0      0        2 
   4 chr4_103526411     AOna    G    A        0      0        2 
   4 chr4_103526411     ASom    G    A        0      0        2 
   4 chr4_103526411     HCab    G    A        1      2        2 
   4 chr4_103526411     HPrz    G    A        1      2        2 
   4 chr4_103526411     ZBoe    G    A        0      0        2 
   4 chr4_103526411     ZGre    G    A        0      0        2 
   4 chr4_103526411     ZHar    G    A        0      0        2 
   4 chr4_103526411   Sample    G    A        1      2        2 
   4 chr4_103538247     AAsi    G    A        0      0        2 
   4 chr4_103538247     AKia    G    A        0      0        2 
   4 chr4_103538247     AOna    G    A        0      0        2 
   4 chr4_103538247     ASom    G    A        0      0        2 
   4 chr4_103538247     HCab    G    A        1      2        2 
   4 chr4_103538247     HPrz    G    A        1      2        2 
   4 chr4_103538247     ZBoe    G    A        0      0        2 
   4 chr4_103538247     ZGre    G    A        0      0        2 
   4 chr4_103538247     ZHar    G    A        0      0        2 
   4 chr4_103538247   Sample    G    A        1      2        2 
   4 chr4_103543378     AAsi    A    G        0      0        2 
   4 chr4_103543378     AKia    A    G        1      2        2 
   4 chr4_103543378     AOna    A    G      0.5      1        2 
   4 chr4_103543378     ASom    A    G        0      0        2 
   4 chr4_103543378     HCab    A    G        0      0        2 
   4 chr4_103543378     HPrz    A    G        0      0        2 
   4 chr4_103543378     ZBoe    A    G        0      0        2 
   4 chr4_103543378     ZGre    A    G        0      0        2 
   4 chr4_103543378     ZHar    A    G        0      0        2 
   4 chr4_103543378   Sample    A    G        0      0        2 
   4 chr4_103547181     AAsi    G    A        0      0        2 
   4 chr4_103547181     AKia    G    A        1      2        2 
   4 chr4_103547181     AOna    G    A      0.5      1        2 
   4 chr4_103547181     ASom    G    A        0      0        2 
   4 chr4_103547181     HCab    G    A        0      0        2 
   4 chr4_103547181     HPrz    G    A        0      0        2 
   4 chr4_103547181     ZBoe    G    A        0      0        2 
   4 chr4_103547181     ZGre    G    A        0      0        2 
   4 chr4_103547181     ZHar    G    A        0      0        2 
   4 chr4_103547181   Sample    G    A        0      0        2 
   4 chr4_103552089     AAsi    T    C        0      0        2 
   4 chr4_103552089     AKia    T    C        0      0        2 
   4 chr4_103552089     AOna    T    C        0      0        2 
   4 chr4_103552089     ASom    T    C        0      0        2 
   4 chr4_103552089     HCab    T    C        0      0        2 
   4 chr4_103552089     HPrz    T    C        0      0        2 
   4 chr4_103552089     ZBoe    T    C      0.5      1        2 
   4 chr4_103552089     ZGre    T    C        0      0        2 
   4 chr4_103552089     ZHar    T    C        0      0        2 
   4 chr4_103552089   Sample    T    C        0      0        2 
   4 chr4_103563483     AAsi    C    T        1      2        2 
   4 chr4_103563483     AKia    C    T        0      0        2 
   4 chr4_103563483     AOna    C    T        0      0        2 
   4 chr4_103563483     ASom    C    T        1      2        2 
   4 chr4_103563483     HCab    C    T        0      0        2 
   4 chr4_103563483     HPrz    C    T        0      0        2 
   4 chr4_103563483     ZBoe    C    T        0      0        2 
   4 chr4_103563483     ZGre    C    T        0      0        2 
   4 chr4_103563483     ZHar    C    T        0      0        2 
   4 chr4_103563483   Sample    C    T        0      0        2 
   4 chr4_103566527     AAsi    T    C        0      0        2 
   4 chr4_103566527     AKia    T    C        0      0        2 
   4 chr4_103566527     AOna    T    C        0      0        2 
   4 chr4_103566527     ASom    T    C        0      0        2 
   4 chr4_103566527     HCab    T    C        1      2        2 
   4 chr4_103566527     HPrz    T    C        1      2        2 
   4 chr4_103566527     ZBoe    T    C        0      0        2 
   4 chr4_103566527     ZGre    T    C        0      0        2 
   4 chr4_103566527     ZHar    T    C        0      0        2 
   4 chr4_103566527   Sample    T    C        1      2        2 
   4 chr4_103568569     AAsi    C    G        0      0        2 
   4 chr4_103568569     AKia    C    G        0      0        2 
   4 chr4_103568569     AOna    C    G        0      0        2 
   4 chr4_103568569     ASom    C    G        0      0        2 
   4 chr4_103568569     HCab    C    G      0.5      1        2 
   4 chr4_103568569     HPrz    C    G      0.5      1        2 
   4 chr4_103568569     ZBoe    C    G        0      0        2 
   4 chr4_103568569     ZGre    C    G        0      0        2 
   4 chr4_103568569     ZHar    C    G        0      0        2 
   4 chr4_103568569   Sample    C    G        1      2        2 
   4 chr4_103578356     AAsi    C    T        0      0        2 
   4 chr4_103578356     AKia    C    T        0      0        2 
   4 chr4_103578356     AOna    C    T      0.5      1        2 
   4 chr4_103578356     ASom    C    T        0      0        2 
   4 chr4_103578356     HCab    C    T        0      0        2 
   4 chr4_103578356     HPrz    C    T        0      0        2 
   4 chr4_103578356     ZBoe    C    T        0      0        2 
   4 chr4_103578356     ZGre    C    T        0      0        2 
   4 chr4_103578356     ZHar    C    T        0      0        2 
   4 chr4_103578356   Sample    C    T        0      0        2 
   4 chr4_103579804     AAsi    T    C        0      0        2 
   4 chr4_103579804     AKia    T    C        0      0        2 
   4 chr4_103579804     AOna    T    C        0      0        2 
   4 chr4_103579804     ASom    T    C        0      0        2 
   4 chr4_103579804     HCab    T    C        1      2        2 
   4 chr4_103579804     HPrz    T    C        1      2        2 
   4 chr4_103579804     ZBoe    T    C        0      0        2 
   4 chr4_103579804     ZGre    T    C        0      0        2 
   4 chr4_103579804     ZHar    T    C        0      0        2 
   4 chr4_103579804   Sample    T    C        1      2        2 
   4 chr4_103581163     AAsi    A    G        1      2        2 
   4 chr4_103581163     AKia    A    G        0      0        2 
   4 chr4_103581163     AOna    A    G        0      0        2 
   4 chr4_103581163     ASom    A    G        1      2        2 
   4 chr4_103581163     HCab    A    G        0      0        2 
   4 chr4_103581163     HPrz    A    G        0      0        2 
   4 chr4_103581163     ZBoe    A    G        0      0        2 
   4 chr4_103581163     ZGre    A    G        0      0        2 
   4 chr4_103581163     ZHar    A    G        0      0        2 
   4 chr4_103581163   Sample    A    G        0      0        2 
   4 chr4_103584242     AAsi    T    A        0      0        2 
   4 chr4_103584242     AKia    T    A        0      0        2 
   4 chr4_103584242     AOna    T    A        0      0        2 
   4 chr4_103584242     ASom    T    A        0      0        2 
   4 chr4_103584242     HCab    T    A        1      2        2 
   4 chr4_103584242     HPrz    T    A        1      2        2 
   4 chr4_103584242     ZBoe    T    A        0      0        2 
   4 chr4_103584242     ZGre    T    A        0      0        2 
   4 chr4_103584242     ZHar    T    A        0      0        2 
   4 chr4_103584242   Sample    T    A        1      2        2 
   4 chr4_103613815     AAsi    T    A        0      0        2 
   4 chr4_103613815     AKia    T    A        0      0        2 
   4 chr4_103613815     AOna    T    A        0      0        2 
   4 chr4_103613815     ASom    T    A        0      0        2 
   4 chr4_103613815     HCab    T    A        1      2        2 
   4 chr4_103613815     HPrz    T    A        1      2        2 
   4 chr4_103613815     ZBoe    T    A        0      0        2 
   4 chr4_103613815     ZGre    T    A        0      0        2 
   4 chr4_103613815     ZHar    T    A        0      0        2 
   4 chr4_103613815   Sample    T    A        1      2        2 
   4 chr4_103614164     AAsi    G    T        0      0        2 
   4 chr4_103614164     AKia    G    T        0      0        2 
   4 chr4_103614164     AOna    G    T        0      0        2 
   4 chr4_103614164     ASom    G    T        1      2        2 
   4 chr4_103614164     HCab    G    T        0      0        2 
   4 chr4_103614164     HPrz    G    T        0      0        2 
   4 chr4_103614164     ZBoe    G    T        0      0        2 
   4 chr4_103614164     ZGre    G    T        0      0        2 
   4 chr4_103614164     ZHar    G    T        0      0        2 
   4 chr4_103614164   Sample    G    T        0      0        2 
   4 chr4_103622222     AAsi    C    A        0      0        2 
   4 chr4_103622222     AKia    C    A        0      0        2 
   4 chr4_103622222     AOna    C    A        0      0        2 
   4 chr4_103622222     ASom    C    A        0      0        2 
   4 chr4_103622222     HCab    C    A        1      2        2 
   4 chr4_103622222     HPrz    C    A        1      2        2 
   4 chr4_103622222     ZBoe    C    A        0      0        2 
   4 chr4_103622222     ZGre    C    A        0      0        2 
   4 chr4_103622222     ZHar    C    A        0      0        2 
   4 chr4_103622222   Sample    C    A        1      2        2 
   4 chr4_103626086     AAsi    C    A        0      0        2 
   4 chr4_103626086     AKia    C    A        0      0        2 
   4 chr4_103626086     AOna    C    A        0      0        2 
   4 chr4_103626086     ASom    C    A        0      0        2 
   4 chr4_103626086     HCab    C    A        1      2        2 
   4 chr4_103626086     HPrz    C    A        1      2        2 
   4 chr4_103626086     ZBoe    C    A        0      0        2 
   4 chr4_103626086     ZGre    C    A        0      0        2 
   4 chr4_103626086     ZHar    C    A        0      0        2 
   4 chr4_103626086   Sample    C    A        1      2        2 
   4 chr4_103644443     AAsi    C    T        0      0        2 
   4 chr4_103644443     AKia    C    T        0      0        2 
   4 chr4_103644443     AOna    C    T        0      0        2 
   4 chr4_103644443     ASom    C    T        0      0        2 
   4 chr4_103644443     HCab    C    T        1      2        2 
   4 chr4_103644443     HPrz    C    T      0.5      1        2 
   4 chr4_103644443     ZBoe    C    T        0      0        2 
   4 chr4_103644443     ZGre    C    T        0      0        2 
   4 chr4_103644443     ZHar    C    T        0      0        2 
   4 chr4_103644443   Sample    C    T        1      2        2 
   4 chr4_103649921     AAsi    A    G        0      0        2 
   4 chr4_103649921     AKia    A    G        1      2        2 
   4 chr4_103649921     AOna    A    G        1      2        2 
   4 chr4_103649921     ASom    A    G        0      0        2 
   4 chr4_103649921     HCab    A    G        0      0        2 
   4 chr4_103649921     HPrz    A    G        0      0        2 
   4 chr4_103649921     ZBoe    A    G        0      0        2 
   4 chr4_103649921     ZGre    A    G        0      0        2 
   4 chr4_103649921     ZHar    A    G        0      0        2 
   4 chr4_103649921   Sample    A    G        0      0        2 
   4 chr4_103653335     AAsi    T    C        0      0        2 
   4 chr4_103653335     AKia    T    C        0      0        2 
   4 chr4_103653335     AOna    T    C        0      0        2 
   4 chr4_103653335     ASom    T    C        0      0        2 
   4 chr4_103653335     HCab    T    C        0      0        2 
   4 chr4_103653335     HPrz    T    C        0      0        2 
   4 chr4_103653335     ZBoe    T    C        0      0        2 
   4 chr4_103653335     ZGre    T    C        0      0        2 
   4 chr4_103653335     ZHar    T    C        1      2        2 
   4 chr4_103653335   Sample    T    C        0      0        2 
   4 chr4_103684989     AAsi    C    T        0      0        2 
   4 chr4_103684989     AKia    C    T        1      2        2 
   4 chr4_103684989     AOna    C    T        1      2        2 
   4 chr4_103684989     ASom    C    T        0      0        2 
   4 chr4_103684989     HCab    C    T        0      0        2 
   4 chr4_103684989     HPrz    C    T        0      0        2 
   4 chr4_103684989     ZBoe    C    T        0      0        2 
   4 chr4_103684989     ZGre    C    T        0      0        2 
   4 chr4_103684989     ZHar    C    T        0      0        2 
   4 chr4_103684989   Sample    C    T        0      0        2 
   4 chr4_103685164     AAsi    T    C        0      0        2 
   4 chr4_103685164     AKia    T    C        0      0        2 
   4 chr4_103685164     AOna    T    C        0      0        2 
   4 chr4_103685164     ASom    T    C        0      0        2 
   4 chr4_103685164     HCab    T    C        0      0        2 
   4 chr4_103685164     HPrz    T    C        0      0        2 
   4 chr4_103685164     ZBoe    T    C        1      2        2 
   4 chr4_103685164     ZGre    T    C        0      0        2 
   4 chr4_103685164     ZHar    T    C        0      0        2 
   4 chr4_103685164   Sample    T    C        0      0        2 
   4 chr4_103698487     AAsi    A    G        0      0        2 
   4 chr4_103698487     AKia    A    G        0      0        2 
   4 chr4_103698487     AOna    A    G        0      0        2 
   4 chr4_103698487     ASom    A    G        0      0        2 
   4 chr4_103698487     HCab    A    G        0      0        2 
   4 chr4_103698487     HPrz    A    G        0      0        2 
   4 chr4_103698487     ZBoe    A    G        0      0        2 
   4 chr4_103698487     ZGre    A    G        0      0        2 
   4 chr4_103698487     ZHar    A    G      0.5      1        2 
   4 chr4_103698487   Sample    A    G        0      0        2 
   4 chr4_103716344     AAsi    G    C        0      0        2 
   4 chr4_103716344     AKia    G    C        0      0        2 
   4 chr4_103716344     AOna    G    C        0      0        2 
   4 chr4_103716344     ASom    G    C        0      0        2 
   4 chr4_103716344     HCab    G    C        1      2        2 
   4 chr4_103716344     HPrz    G    C        1      2        2 
   4 chr4_103716344     ZBoe    G    C        0      0        2 
   4 chr4_103716344     ZGre    G    C        0      0        2 
   4 chr4_103716344     ZHar    G    C        0      0        2 
   4 chr4_103716344   Sample    G    C        1      2        2 
   4 chr4_103724889     AAsi    G    A        0      0        2 
   4 chr4_103724889     AKia    G    A        0      0        2 
   4 chr4_103724889     AOna    G    A        0      0        2 
   4 chr4_103724889     ASom    G    A        0      0        2 
   4 chr4_103724889     HCab    G    A        0      0        2 
   4 chr4_103724889     HPrz    G    A        0      0        2 
   4 chr4_103724889     ZBoe    G    A      0.5      1        2 
   4 chr4_103724889     ZGre    G    A        0      0        2 
   4 chr4_103724889     ZHar    G    A        0      0        2 
   4 chr4_103724889   Sample    G    A        0      0        2 
   4 chr4_103725132     AAsi    C    T        0      0        2 
   4 chr4_103725132     AKia    C    T        0      0        2 
   4 chr4_103725132     AOna    C    T        0      0        2 
   4 chr4_103725132     ASom    C    T        0      0        2 
   4 chr4_103725132     HCab    C    T        1      2        2 
   4 chr4_103725132     HPrz    C    T        1      2        2 
   4 chr4_103725132     ZBoe    C    T        0      0        2 
   4 chr4_103725132     ZGre    C    T        0      0        2 
   4 chr4_103725132     ZHar    C    T        0      0        2 
   4 chr4_103725132   Sample    C    T        1      2        2 
   4 chr4_103727181     AAsi    A    C        0      0        2 
   4 chr4_103727181     AKia    A    C        0      0        2 
   4 chr4_103727181     AOna    A    C        0      0        2 
   4 chr4_103727181     ASom    A    C        1      2        2 
   4 chr4_103727181     HCab    A    C        0      0        2 
   4 chr4_103727181     HPrz    A    C        0      0        2 
   4 chr4_103727181     ZBoe    A    C      0.5      1        2 
   4 chr4_103727181     ZGre    A    C        0      0        2 
   4 chr4_103727181     ZHar    A    C        0      0        2 
   4 chr4_103727181   Sample    A    C        0      0        2 
   4 chr4_103733317     AAsi    G    A        0      0        2 
   4 chr4_103733317     AKia    G    A        0      0        2 
   4 chr4_103733317     AOna    G    A        0      0        2 
   4 chr4_103733317     ASom    G    A        0      0        2 
   4 chr4_103733317     HCab    G    A        1      2        2 
   4 chr4_103733317     HPrz    G    A        1      2        2 
   4 chr4_103733317     ZBoe    G    A        0      0        2 
   4 chr4_103733317     ZGre    G    A        0      0        2 
   4 chr4_103733317     ZHar    G    A        0      0        2 
   4 chr4_103733317   Sample    G    A        1      2        2 
   4 chr4_103733844     AAsi    C    T        0      0        2 
   4 chr4_103733844     AKia    C    T        0      0        2 
   4 chr4_103733844     AOna    C    T        0      0        2 
   4 chr4_103733844     ASom    C    T        0      0        2 
   4 chr4_103733844     HCab    C    T        0      0        2 
   4 chr4_103733844     HPrz    C    T        0      0        2 
   4 chr4_103733844     ZBoe    C    T        0      0        2 
   4 chr4_103733844     ZGre    C    T        0      0        2 
   4 chr4_103733844     ZHar    C    T        1      2        2 
   4 chr4_103733844   Sample    C    T        0      0        2 
   4 chr4_103735840     AAsi    T    C        0      0        2 
   4 chr4_103735840     AKia    T    C        0      0        2 
   4 chr4_103735840     AOna    T    C        0      0        2 
   4 chr4_103735840     ASom    T    C        0      0        2 
   4 chr4_103735840     HCab    T    C        1      2        2 
   4 chr4_103735840     HPrz    T    C        1      2        2 
   4 chr4_103735840     ZBoe    T    C        0      0        2 
   4 chr4_103735840     ZGre    T    C        0      0        2 
   4 chr4_103735840     ZHar    T    C        0      0        2 
   4 chr4_103735840   Sample    T    C        1      2        2 
   4 chr4_103746779     AAsi    C    G        0      0        2 
   4 chr4_103746779     AKia    C    G        0      0        2 
   4 chr4_103746779     AOna    C    G        0      0        2 
   4 chr4_103746779     ASom    C    G        0      0        2 
   4 chr4_103746779     HCab    C    G        1      2        2 
   4 chr4_103746779     HPrz    C    G        1      2        2 
   4 chr4_103746779     ZBoe    C    G        0      0        2 
   4 chr4_103746779     ZGre    C    G        0      0        2 
   4 chr4_103746779     ZHar    C    G        0      0        2 
   4 chr4_103746779   Sample    C    G        1      2        2 
   4 chr4_103754099     AAsi    A    G        0      0        2 
   4 chr4_103754099     AKia    A    G        0      0        2 
   4 chr4_103754099     AOna    A    G        0      0        2 
   4 chr4_103754099     ASom    A    G        0      0        2 
   4 chr4_103754099     HCab    A    G        0      0        2 
   4 chr4_103754099     HPrz    A    G        0      0        2 
   4 chr4_103754099     ZBoe    A    G      0.5      1        2 
   4 chr4_103754099     ZGre    A    G        0      0        2 
   4 chr4_103754099     ZHar    A    G        0      0        2 
   4 chr4_103754099   Sample    A    G        0      0        2 
   4 chr4_103760164     AAsi    G    C        0      0        2 
   4 chr4_103760164     AKia    G    C        0      0        2 
   4 chr4_103760164     AOna    G    C        0      0        2 
   4 chr4_103760164     ASom    G    C        0      0        2 
   4 chr4_103760164     HCab    G    C        0      0        2 
   4 chr4_103760164     HPrz    G    C        0      0        2 
   4 chr4_103760164     ZBoe    G    C      0.5      1        2 
   4 chr4_103760164     ZGre    G    C        0      0        2 
   4 chr4_103760164     ZHar    G    C        0      0        2 
   4 chr4_103760164   Sample    G    C        0      0        2 
   4 chr4_103762720     AAsi    G    C        0      0        2 
   4 chr4_103762720     AKia    G    C        0      0        2 
   4 chr4_103762720     AOna    G    C        0      0        2 
   4 chr4_103762720     ASom    G    C        1      2        2 
   4 chr4_103762720     HCab    G    C        0      0        2 
   4 chr4_103762720     HPrz    G    C        0      0        2 
   4 chr4_103762720     ZBoe    G    C        0      0        2 
   4 chr4_103762720     ZGre    G    C        0      0        2 
   4 chr4_103762720     ZHar    G    C        0      0        2 
   4 chr4_103762720   Sample    G    C        0      0        2 
   4 chr4_103781330     AAsi    T    C        0      0        2 
   4 chr4_103781330     AKia    T    C        0      0        2 
   4 chr4_103781330     AOna    T    C        0      0        2 
   4 chr4_103781330     ASom    T    C        0      0        2 
   4 chr4_103781330     HCab    T    C        1      2        2 
   4 chr4_103781330     HPrz    T    C        1      2        2 
   4 chr4_103781330     ZBoe    T    C        0      0        2 
   4 chr4_103781330     ZGre    T    C        0      0        2 
   4 chr4_103781330     ZHar    T    C        0      0        2 
   4 chr4_103781330   Sample    T    C        1      2        2 
   4 chr4_103787988     AAsi    G    C        0      0        2 
   4 chr4_103787988     AKia    G    C        0      0        2 
   4 chr4_103787988     AOna    G    C        0      0        2 
   4 chr4_103787988     ASom    G    C        0      0        2 
   4 chr4_103787988     HCab    G    C        1      2        2 
   4 chr4_103787988     HPrz    G    C        1      2        2 
   4 chr4_103787988     ZBoe    G    C        0      0        2 
   4 chr4_103787988     ZGre    G    C        0      0        2 
   4 chr4_103787988     ZHar    G    C        0      0        2 
   4 chr4_103787988   Sample    G    C        1      2        2 
   4 chr4_103797311     AAsi    A    C        0      0        2 
   4 chr4_103797311     AKia    A    C        0      0        2 
   4 chr4_103797311     AOna    A    C        0      0        2 
   4 chr4_103797311     ASom    A    C        0      0        2 
   4 chr4_103797311     HCab    A    C        0      0        2 
   4 chr4_103797311     HPrz    A    C        0      0        2 
   4 chr4_103797311     ZBoe    A    C        0      0        2 
   4 chr4_103797311     ZGre    A    C        0      0        2 
   4 chr4_103797311     ZHar    A    C        1      2        2 
   4 chr4_103797311   Sample    A    C        0      0        2 
   4 chr4_103797534     AAsi    C    T        0      0        2 
   4 chr4_103797534     AKia    C    T        0      0        2 
   4 chr4_103797534     AOna    C    T        0      0        2 
   4 chr4_103797534     ASom    C    T        0      0        2 
   4 chr4_103797534     HCab    C    T        1      2        2 
   4 chr4_103797534     HPrz    C    T        1      2        2 
   4 chr4_103797534     ZBoe    C    T        0      0        2 
   4 chr4_103797534     ZGre    C    T        0      0        2 
   4 chr4_103797534     ZHar    C    T        0      0        2 
   4 chr4_103797534   Sample    C    T        1      2        2 
   4 chr4_103814026     AAsi    C    A        1      2        2 
   4 chr4_103814026     AKia    C    A        0      0        2 
   4 chr4_103814026     AOna    C    A        0      0        2 
   4 chr4_103814026     ASom    C    A        0      0        2 
   4 chr4_103814026     HCab    C    A        0      0        2 
   4 chr4_103814026     HPrz    C    A        0      0        2 
   4 chr4_103814026     ZBoe    C    A        0      0        2 
   4 chr4_103814026     ZGre    C    A        0      0        2 
   4 chr4_103814026     ZHar    C    A        0      0        2 
   4 chr4_103814026   Sample    C    A        0      0        2 
   4 chr4_103817257     AAsi    C    T        0      0        2 
   4 chr4_103817257     AKia    C    T        0      0        2 
   4 chr4_103817257     AOna    C    T        0      0        2 
   4 chr4_103817257     ASom    C    T        0      0        2 
   4 chr4_103817257     HCab    C    T        0      0        2 
   4 chr4_103817257     HPrz    C    T        0      0        2 
   4 chr4_103817257     ZBoe    C    T      0.5      1        2 
   4 chr4_103817257     ZGre    C    T        0      0        2 
   4 chr4_103817257     ZHar    C    T        0      0        2 
   4 chr4_103817257   Sample    C    T        0      0        2 
   4 chr4_103822953     AAsi    G    A        0      0        2 
   4 chr4_103822953     AKia    G    A        0      0        2 
   4 chr4_103822953     AOna    G    A        0      0        2 
   4 chr4_103822953     ASom    G    A        0      0        2 
   4 chr4_103822953     HCab    G    A        0      0        2 
   4 chr4_103822953     HPrz    G    A        0      0        2 
   4 chr4_103822953     ZBoe    G    A        1      2        2 
   4 chr4_103822953     ZGre    G    A        0      0        2 
   4 chr4_103822953     ZHar    G    A        0      0        2 
   4 chr4_103822953   Sample    G    A        0      0        2 
   4 chr4_103830303     AAsi    G    A        0      0        2 
   4 chr4_103830303     AKia    G    A        0      0        2 
   4 chr4_103830303     AOna    G    A        0      0        2 
   4 chr4_103830303     ASom    G    A        0      0        2 
   4 chr4_103830303     HCab    G    A        0      0        2 
   4 chr4_103830303     HPrz    G    A        0      0        2 
   4 chr4_103830303     ZBoe    G    A        0      0        2 
   4 chr4_103830303     ZGre    G    A        0      0        2 
   4 chr4_103830303     ZHar    G    A        1      2        2 
   4 chr4_103830303   Sample    G    A        0      0        2 
   4 chr4_103836084     AAsi    T    C        0      0        2 
   4 chr4_103836084     AKia    T    C        0      0        2 
   4 chr4_103836084     AOna    T    C        0      0        2 
   4 chr4_103836084     ASom    T    C        0      0        2 
   4 chr4_103836084     HCab    T    C        1      2        2 
   4 chr4_103836084     HPrz    T    C        0      0        2 
   4 chr4_103836084     ZBoe    T    C        0      0        2 
   4 chr4_103836084     ZGre    T    C        0      0        2 
   4 chr4_103836084     ZHar    T    C        0      0        2 
   4 chr4_103836084   Sample    T    C        0      0        2 
   4 chr4_103847386     AAsi    C    T        0      0        2 
   4 chr4_103847386     AKia    C    T        0      0        2 
   4 chr4_103847386     AOna    C    T        0      0        2 
   4 chr4_103847386     ASom    C    T        0      0        2 
   4 chr4_103847386     HCab    C    T        0      0        2 
   4 chr4_103847386     HPrz    C    T        0      0        2 
   4 chr4_103847386     ZBoe    C    T        0      0        2 
   4 chr4_103847386     ZGre    C    T        1      2        2 
   4 chr4_103847386     ZHar    C    T        0      0        2 
   4 chr4_103847386   Sample    C    T        0      0        2 
   4 chr4_103853959     AAsi    A    G        0      0        2 
   4 chr4_103853959     AKia    A    G        0      0        2 
   4 chr4_103853959     AOna    A    G        0      0        2 
   4 chr4_103853959     ASom    A    G        0      0        2 
   4 chr4_103853959     HCab    A    G        0      0        2 
   4 chr4_103853959     HPrz    A    G        0      0        2 
   4 chr4_103853959     ZBoe    A    G        0      0        2 
   4 chr4_103853959     ZGre    A    G        1      2        2 
   4 chr4_103853959     ZHar    A    G        0      0        2 
   4 chr4_103853959   Sample    A    G        0      0        2 
   4 chr4_103857495     AAsi    C    G        0      0        2 
   4 chr4_103857495     AKia    C    G        0      0        2 
   4 chr4_103857495     AOna    C    G        0      0        2 
   4 chr4_103857495     ASom    C    G        0      0        2 
   4 chr4_103857495     HCab    C    G        1      2        2 
   4 chr4_103857495     HPrz    C    G        1      2        2 
   4 chr4_103857495     ZBoe    C    G        0      0        2 
   4 chr4_103857495     ZGre    C    G        0      0        2 
   4 chr4_103857495     ZHar    C    G        0      0        2 
   4 chr4_103857495   Sample    C    G        1      2        2 
   4 chr4_103859058     AAsi    A    G        0      0        2 
   4 chr4_103859058     AKia    A    G        0      0        2 
   4 chr4_103859058     AOna    A    G        0      0        2 
   4 chr4_103859058     ASom    A    G        0      0        2 
   4 chr4_103859058     HCab    A    G        1      2        2 
   4 chr4_103859058     HPrz    A    G        1      2        2 
   4 chr4_103859058     ZBoe    A    G        0      0        2 
   4 chr4_103859058     ZGre    A    G        0      0        2 
   4 chr4_103859058     ZHar    A    G        0      0        2 
   4 chr4_103859058   Sample    A    G        1      2        2 
   4 chr4_103865615     AAsi    T    C        0      0        2 
   4 chr4_103865615     AKia    T    C        0      0        2 
   4 chr4_103865615     AOna    T    C        0      0        2 
   4 chr4_103865615     ASom    T    C        0      0        2 
   4 chr4_103865615     HCab    T    C        1      2        2 
   4 chr4_103865615     HPrz    T    C        1      2        2 
   4 chr4_103865615     ZBoe    T    C        0      0        2 
   4 chr4_103865615     ZGre    T    C        0      0        2 
   4 chr4_103865615     ZHar    T    C        0      0        2 
   4 chr4_103865615   Sample    T    C        1      2        2 
   4 chr4_103872947     AAsi    C    A        0      0        2 
   4 chr4_103872947     AKia    C    A        0      0        2 
   4 chr4_103872947     AOna    C    A        0      0        2 
   4 chr4_103872947     ASom    C    A        0      0        2 
   4 chr4_103872947     HCab    C    A        0      0        2 
   4 chr4_103872947     HPrz    C    A        0      0        2 
   4 chr4_103872947     ZBoe    C    A        0      0        2 
   4 chr4_103872947     ZGre    C    A        0      0        2 
   4 chr4_103872947     ZHar    C    A      0.5      1        2 
   4 chr4_103872947   Sample    C    A        0      0        2 
   4 chr4_103873614     AAsi    T    C        0      0        2 
   4 chr4_103873614     AKia    T    C        0      0        2 
   4 chr4_103873614     AOna    T    C        0      0        2 
   4 chr4_103873614     ASom    T    C        0      0        2 
   4 chr4_103873614     HCab    T    C        1      2        2 
   4 chr4_103873614     HPrz    T    C        1      2        2 
   4 chr4_103873614     ZBoe    T    C        0      0        2 
   4 chr4_103873614     ZGre    T    C        0      0        2 
   4 chr4_103873614     ZHar    T    C        0      0        2 
   4 chr4_103873614   Sample    T    C        1      2        2 
   4 chr4_103887960     AAsi    G    T        0      0        2 
   4 chr4_103887960     AKia    G    T        1      2        2 
   4 chr4_103887960     AOna    G    T        1      2        2 
   4 chr4_103887960     ASom    G    T        0      0        2 
   4 chr4_103887960     HCab    G    T        0      0        2 
   4 chr4_103887960     HPrz    G    T        0      0        2 
   4 chr4_103887960     ZBoe    G    T        0      0        2 
   4 chr4_103887960     ZGre    G    T        0      0        2 
   4 chr4_103887960     ZHar    G    T        0      0        2 
   4 chr4_103887960   Sample    G    T        0      0        2 
   4 chr4_103888286     AAsi    T    C        0      0        2 
   4 chr4_103888286     AKia    T    C        0      0        2 
   4 chr4_103888286     AOna    T    C      0.5      1        2 
   4 chr4_103888286     ASom    T    C        0      0        2 
   4 chr4_103888286     HCab    T    C        0      0        2 
   4 chr4_103888286     HPrz    T    C        0      0        2 
   4 chr4_103888286     ZBoe    T    C        0      0        2 
   4 chr4_103888286     ZGre    T    C        0      0        2 
   4 chr4_103888286     ZHar    T    C        0      0        2 
   4 chr4_103888286   Sample    T    C        0      0        2 
   4 chr4_103894885     AAsi    T    C        0      0        2 
   4 chr4_103894885     AKia    T    C        0      0        2 
   4 chr4_103894885     AOna    T    C        0      0        2 
   4 chr4_103894885     ASom    T    C        0      0        2 
   4 chr4_103894885     HCab    T    C        1      2        2 
   4 chr4_103894885     HPrz    T    C        1      2        2 
   4 chr4_103894885     ZBoe    T    C        0      0        2 
   4 chr4_103894885     ZGre    T    C        0      0        2 
   4 chr4_103894885     ZHar    T    C        0      0        2 
   4 chr4_103894885   Sample    T    C        1      2        2 
   4 chr4_103895096     AAsi    C    T        0      0        2 
   4 chr4_103895096     AKia    C    T        0      0        2 
   4 chr4_103895096     AOna    C    T        0      0        2 
   4 chr4_103895096     ASom    C    T        0      0        2 
   4 chr4_103895096     HCab    C    T        1      2        2 
   4 chr4_103895096     HPrz    C    T        1      2        2 
   4 chr4_103895096     ZBoe    C    T        0      0        2 
   4 chr4_103895096     ZGre    C    T        0      0        2 
   4 chr4_103895096     ZHar    C    T        0      0        2 
   4 chr4_103895096   Sample    C    T        1      2        2 
   4 chr4_103902150     AAsi    T    C        0      0        2 
   4 chr4_103902150     AKia    T    C        0      0        2 
   4 chr4_103902150     AOna    T    C        0      0        2 
   4 chr4_103902150     ASom    T    C        0      0        2 
   4 chr4_103902150     HCab    T    C        0      0        2 
   4 chr4_103902150     HPrz    T    C        0      0        2 
   4 chr4_103902150     ZBoe    T    C        0      0        2 
   4 chr4_103902150     ZGre    T    C        0      0        2 
   4 chr4_103902150     ZHar    T    C        1      2        2 
   4 chr4_103902150   Sample    T    C        0      0        2 
   4 chr4_103905527     AAsi    T    C        0      0        2 
   4 chr4_103905527     AKia    T    C        0      0        2 
   4 chr4_103905527     AOna    T    C        0      0        2 
   4 chr4_103905527     ASom    T    C        0      0        2 
   4 chr4_103905527     HCab    T    C        1      2        2 
   4 chr4_103905527     HPrz    T    C        1      2        2 
   4 chr4_103905527     ZBoe    T    C        0      0        2 
   4 chr4_103905527     ZGre    T    C        0      0        2 
   4 chr4_103905527     ZHar    T    C        0      0        2 
   4 chr4_103905527   Sample    T    C        1      2        2 
   4 chr4_103905585     AAsi    C    T        0      0        2 
   4 chr4_103905585     AKia    C    T        0      0        2 
   4 chr4_103905585     AOna    C    T        0      0        2 
   4 chr4_103905585     ASom    C    T        0      0        2 
   4 chr4_103905585     HCab    C    T        1      2        2 
   4 chr4_103905585     HPrz    C    T        1      2        2 
   4 chr4_103905585     ZBoe    C    T        0      0        2 
   4 chr4_103905585     ZGre    C    T        0      0        2 
   4 chr4_103905585     ZHar    C    T        0      0        2 
   4 chr4_103905585   Sample    C    T        1      2        2 
   4 chr4_103914599     AAsi    T    C        0      0        2 
   4 chr4_103914599     AKia    T    C      0.5      1        2 
   4 chr4_103914599     AOna    T    C        0      0        2 
   4 chr4_103914599     ASom    T    C        0      0        2 
   4 chr4_103914599     HCab    T    C        0      0        2 
   4 chr4_103914599     HPrz    T    C        0      0        2 
   4 chr4_103914599     ZBoe    T    C        0      0        2 
   4 chr4_103914599     ZGre    T    C        0      0        2 
   4 chr4_103914599     ZHar    T    C        0      0        2 
   4 chr4_103914599   Sample    T    C        0      0        2 
   4 chr4_103920520     AAsi    T    C        0      0        2 
   4 chr4_103920520     AKia    T    C        0      0        2 
   4 chr4_103920520     AOna    T    C        0      0        2 
   4 chr4_103920520     ASom    T    C        0      0        2 
   4 chr4_103920520     HCab    T    C        1      2        2 
   4 chr4_103920520     HPrz    T    C        1      2        2 
   4 chr4_103920520     ZBoe    T    C        0      0        2 
   4 chr4_103920520     ZGre    T    C        0      0        2 
   4 chr4_103920520     ZHar    T    C        0      0        2 
   4 chr4_103920520   Sample    T    C        1      2        2 
   4 chr4_103921440     AAsi    G    T        0      0        2 
   4 chr4_103921440     AKia    G    T        0      0        2 
   4 chr4_103921440     AOna    G    T        0      0        2 
   4 chr4_103921440     ASom    G    T        0      0        2 
   4 chr4_103921440     HCab    G    T        0      0        2 
   4 chr4_103921440     HPrz    G    T      0.5      1        2 
   4 chr4_103921440     ZBoe    G    T        0      0        2 
   4 chr4_103921440     ZGre    G    T        0      0        2 
   4 chr4_103921440     ZHar    G    T        0      0        2 
   4 chr4_103921440   Sample    G    T        0      0        2 
   4 chr4_103924405     AAsi    A    T        0      0        2 
   4 chr4_103924405     AKia    A    T        0      0        2 
   4 chr4_103924405     AOna    A    T        0      0        2 
   4 chr4_103924405     ASom    A    T        0      0        2 
   4 chr4_103924405     HCab    A    T        1      2        2 
   4 chr4_103924405     HPrz    A    T        1      2        2 
   4 chr4_103924405     ZBoe    A    T        0      0        2 
   4 chr4_103924405     ZGre    A    T        0      0        2 
   4 chr4_103924405     ZHar    A    T        0      0        2 
   4 chr4_103924405   Sample    A    T        1      2        2 
   4 chr4_103952719     AAsi    A    G        0      0        2 
   4 chr4_103952719     AKia    A    G        0      0        2 
   4 chr4_103952719     AOna    A    G        0      0        2 
   4 chr4_103952719     ASom    A    G        0      0        2 
   4 chr4_103952719     HCab    A    G        1      2        2 
   4 chr4_103952719     HPrz    A    G        1      2        2 
   4 chr4_103952719     ZBoe    A    G        0      0        2 
   4 chr4_103952719     ZGre    A    G        0      0        2 
   4 chr4_103952719     ZHar    A    G        0      0        2 
   4 chr4_103952719   Sample    A    G        1      2        2 
   4 chr4_103956565     AAsi    C    T        0      0        2 
   4 chr4_103956565     AKia    C    T        0      0        2 
   4 chr4_103956565     AOna    C    T        0      0        2 
   4 chr4_103956565     ASom    C    T        0      0        2 
   4 chr4_103956565     HCab    C    T        0      0        2 
   4 chr4_103956565     HPrz    C    T        0      0        2 
   4 chr4_103956565     ZBoe    C    T        0      0        2 
   4 chr4_103956565     ZGre    C    T        1      2        2 
   4 chr4_103956565     ZHar    C    T        0      0        2 
   4 chr4_103956565   Sample    C    T        0      0        2 
   4 chr4_103959697     AAsi    T    C        0      0        2 
   4 chr4_103959697     AKia    T    C        0      0        2 
   4 chr4_103959697     AOna    T    C        0      0        2 
   4 chr4_103959697     ASom    T    C        0      0        2 
   4 chr4_103959697     HCab    T    C        0      0        2 
   4 chr4_103959697     HPrz    T    C        0      0        2 
   4 chr4_103959697     ZBoe    T    C      0.5      1        2 
   4 chr4_103959697     ZGre    T    C        0      0        2 
   4 chr4_103959697     ZHar    T    C        0      0        2 
   4 chr4_103959697   Sample    T    C        1      2        2 
   4 chr4_103965647     AAsi    G    C        0      0        2 
   4 chr4_103965647     AKia    G    C        0      0        2 
   4 chr4_103965647     AOna    G    C        0      0        2 
   4 chr4_103965647     ASom    G    C        0      0        2 
   4 chr4_103965647     HCab    G    C        0      0        2 
   4 chr4_103965647     HPrz    G    C      0.5      1        2 
   4 chr4_103965647     ZBoe    G    C        0      0        2 
   4 chr4_103965647     ZGre    G    C        0      0        2 
   4 chr4_103965647     ZHar    G    C        0      0        2 
   4 chr4_103965647   Sample    G    C        0      0        2 
   4 chr4_103975140     AAsi    C    T        0      0        2 
   4 chr4_103975140     AKia    C    T        0      0        2 
   4 chr4_103975140     AOna    C    T        0      0        2 
   4 chr4_103975140     ASom    C    T        0      0        2 
   4 chr4_103975140     HCab    C    T        0      0        2 
   4 chr4_103975140     HPrz    C    T        0      0        2 
   4 chr4_103975140     ZBoe    C    T        1      2        2 
   4 chr4_103975140     ZGre    C    T        0      0        2 
   4 chr4_103975140     ZHar    C    T        0      0        2 
   4 chr4_103975140   Sample    C    T        0      0        2 
   4 chr4_103976540     AAsi    A    G        0      0        2 
   4 chr4_103976540     AKia    A    G        0      0        2 
   4 chr4_103976540     AOna    A    G        0      0        2 
   4 chr4_103976540     ASom    A    G        0      0        2 
   4 chr4_103976540     HCab    A    G        1      2        2 
   4 chr4_103976540     HPrz    A    G        1      2        2 
   4 chr4_103976540     ZBoe    A    G        0      0        2 
   4 chr4_103976540     ZGre    A    G        0      0        2 
   4 chr4_103976540     ZHar    A    G        0      0        2 
   4 chr4_103976540   Sample    A    G        1      2        2 
   4 chr4_103976996     AAsi    G    T        0      0        2 
   4 chr4_103976996     AKia    G    T        0      0        2 
   4 chr4_103976996     AOna    G    T        0      0        2 
   4 chr4_103976996     ASom    G    T        0      0        2 
   4 chr4_103976996     HCab    G    T        0      0        2 
   4 chr4_103976996     HPrz    G    T        0      0        2 
   4 chr4_103976996     ZBoe    G    T        0      0        2 
   4 chr4_103976996     ZGre    G    T        1      2        2 
   4 chr4_103976996     ZHar    G    T        0      0        2 
   4 chr4_103976996   Sample    G    T        0      0        2 
   4 chr4_103981734     AAsi    A    C        0      0        2 
   4 chr4_103981734     AKia    A    C        0      0        2 
   4 chr4_103981734     AOna    A    C        0      0        2 
   4 chr4_103981734     ASom    A    C        0      0        2 
   4 chr4_103981734     HCab    A    C        0      0        2 
   4 chr4_103981734     HPrz    A    C        0      0        2 
   4 chr4_103981734     ZBoe    A    C        0      0        2 
   4 chr4_103981734     ZGre    A    C      0.5      1        2 
   4 chr4_103981734     ZHar    A    C        0      0        2 
   4 chr4_103981734   Sample    A    C        0      0        2 
   4 chr4_103985342     AAsi    C    T        0      0        2 
   4 chr4_103985342     AKia    C    T        0      0        2 
   4 chr4_103985342     AOna    C    T        0      0        2 
   4 chr4_103985342     ASom    C    T        0      0        2 
   4 chr4_103985342     HCab    C    T        0      0        2 
   4 chr4_103985342     HPrz    C    T      0.5      1        2 
   4 chr4_103985342     ZBoe    C    T        0      0        2 
   4 chr4_103985342     ZGre    C    T        0      0        2 
   4 chr4_103985342     ZHar    C    T        0      0        2 
   4 chr4_103985342   Sample    C    T        0      0        2 
   4 chr4_104007242     AAsi    T    C        0      0        2 
   4 chr4_104007242     AKia    T    C        0      0        2 
   4 chr4_104007242     AOna    T    C        0      0        2 
   4 chr4_104007242     ASom    T    C        0      0        2 
   4 chr4_104007242     HCab    T    C        0      0        2 
   4 chr4_104007242     HPrz    T    C        0      0        2 
   4 chr4_104007242     ZBoe    T    C        0      0        2 
   4 chr4_104007242     ZGre    T    C        1      2        2 
   4 chr4_104007242     ZHar    T    C        0      0        2 
   4 chr4_104007242   Sample    T    C        0      0        2 
   4 chr4_104009902     AAsi    A    G        1      2        2 
   4 chr4_104009902     AKia    A    G        0      0        2 
   4 chr4_104009902     AOna    A    G        0      0        2 
   4 chr4_104009902     ASom    A    G        1      2        2 
   4 chr4_104009902     HCab    A    G        0      0        2 
   4 chr4_104009902     HPrz    A    G        0      0        2 
   4 chr4_104009902     ZBoe    A    G        0      0        2 
   4 chr4_104009902     ZGre    A    G        0      0        2 
   4 chr4_104009902     ZHar    A    G        0      0        2 
   4 chr4_104009902   Sample    A    G        0      0        2 
   4 chr4_104010134     AAsi    T    C        0      0        2 
   4 chr4_104010134     AKia    T    C        0      0        2 
   4 chr4_104010134     AOna    T    C        0      0        2 
   4 chr4_104010134     ASom    T    C        0      0        2 
   4 chr4_104010134     HCab    T    C        0      0        2 
   4 chr4_104010134     HPrz    T    C      0.5      1        2 
   4 chr4_104010134     ZBoe    T    C        0      0        2 
   4 chr4_104010134     ZGre    T    C        0      0        2 
   4 chr4_104010134     ZHar    T    C        0      0        2 
   4 chr4_104010134   Sample    T    C        1      2        2 
   4 chr4_104012370     AAsi    G    T        0      0        2 
   4 chr4_104012370     AKia    G    T        0      0        2 
   4 chr4_104012370     AOna    G    T        0      0        2 
   4 chr4_104012370     ASom    G    T        0      0        2 
   4 chr4_104012370     HCab    G    T        1      2        2 
   4 chr4_104012370     HPrz    G    T        1      2        2 
   4 chr4_104012370     ZBoe    G    T        0      0        2 
   4 chr4_104012370     ZGre    G    T        0      0        2 
   4 chr4_104012370     ZHar    G    T        0      0        2 
   4 chr4_104012370   Sample    G    T        1      2        2 
   4 chr4_104024767     AAsi    C    G        0      0        2 
   4 chr4_104024767     AKia    C    G        0      0        2 
   4 chr4_104024767     AOna    C    G        0      0        2 
   4 chr4_104024767     ASom    C    G        0      0        2 
   4 chr4_104024767     HCab    C    G      0.5      1        2 
   4 chr4_104024767     HPrz    C    G        0      0        2 
   4 chr4_104024767     ZBoe    C    G        0      0        2 
   4 chr4_104024767     ZGre    C    G        0      0        2 
   4 chr4_104024767     ZHar    C    G        0      0        2 
   4 chr4_104024767   Sample    C    G        0      0        2 
   4 chr4_104031353     AAsi    G    A        0      0        2 
   4 chr4_104031353     AKia    G    A        0      0        2 
   4 chr4_104031353     AOna    G    A        0      0        2 
   4 chr4_104031353     ASom    G    A        0      0        2 
   4 chr4_104031353     HCab    G    A        1      2        2 
   4 chr4_104031353     HPrz    G    A        1      2        2 
   4 chr4_104031353     ZBoe    G    A        0      0        2 
   4 chr4_104031353     ZGre    G    A        0      0        2 
   4 chr4_104031353     ZHar    G    A        0      0        2 
   4 chr4_104031353   Sample    G    A        1      2        2 
   4 chr4_104031905     AAsi    T    C        0      0        2 
   4 chr4_104031905     AKia    T    C        1      2        2 
   4 chr4_104031905     AOna    T    C      0.5      1        2 
   4 chr4_104031905     ASom    T    C        0      0        2 
   4 chr4_104031905     HCab    T    C        0      0        2 
   4 chr4_104031905     HPrz    T    C        0      0        2 
   4 chr4_104031905     ZBoe    T    C        0      0        2 
   4 chr4_104031905     ZGre    T    C        0      0        2 
   4 chr4_104031905     ZHar    T    C        0      0        2 
   4 chr4_104031905   Sample    T    C        0      0        2 
   4 chr4_104035393     AAsi    G    A        0      0        2 
   4 chr4_104035393     AKia    G    A        0      0        2 
   4 chr4_104035393     AOna    G    A        0      0        2 
   4 chr4_104035393     ASom    G    A        0      0        2 
   4 chr4_104035393     HCab    G    A        0      0        2 
   4 chr4_104035393     HPrz    G    A        0      0        2 
   4 chr4_104035393     ZBoe    G    A      0.5      1        2 
   4 chr4_104035393     ZGre    G    A        0      0        2 
   4 chr4_104035393     ZHar    G    A        0      0        2 
   4 chr4_104035393   Sample    G    A        0      0        2 
   4 chr4_104044806     AAsi    T    G        0      0        2 
   4 chr4_104044806     AKia    T    G        0      0        2 
   4 chr4_104044806     AOna    T    G        0      0        2 
   4 chr4_104044806     ASom    T    G        0      0        2 
   4 chr4_104044806     HCab    T    G        0      0        2 
   4 chr4_104044806     HPrz    T    G        0      0        2 
   4 chr4_104044806     ZBoe    T    G      0.5      1        2 
   4 chr4_104044806     ZGre    T    G        0      0        2 
   4 chr4_104044806     ZHar    T    G        0      0        2 
   4 chr4_104044806   Sample    T    G        0      0        2 
   4 chr4_104048337     AAsi    A    G        0      0        2 
   4 chr4_104048337     AKia    A    G        0      0        2 
   4 chr4_104048337     AOna    A    G        0      0        2 
   4 chr4_104048337     ASom    A    G        0      0        2 
   4 chr4_104048337     HCab    A    G        0      0        2 
   4 chr4_104048337     HPrz    A    G        0      0        2 
   4 chr4_104048337     ZBoe    A    G      0.5      1        2 
   4 chr4_104048337     ZGre    A    G        0      0        2 
   4 chr4_104048337     ZHar    A    G        0      0        2 
   4 chr4_104048337   Sample    A    G        0      0        2 
   4 chr4_104049005     AAsi    G    A        0      0        2 
   4 chr4_104049005     AKia    G    A        0      0        2 
   4 chr4_104049005     AOna    G    A        0      0        2 
   4 chr4_104049005     ASom    G    A        0      0        2 
   4 chr4_104049005     HCab    G    A        1      2        2 
   4 chr4_104049005     HPrz    G    A        1      2        2 
   4 chr4_104049005     ZBoe    G    A        0      0        2 
   4 chr4_104049005     ZGre    G    A        0      0        2 
   4 chr4_104049005     ZHar    G    A        0      0        2 
   4 chr4_104049005   Sample    G    A        1      2        2 
   4 chr4_104056633     AAsi    T    C        0      0        2 
   4 chr4_104056633     AKia    T    C        0      0        2 
   4 chr4_104056633     AOna    T    C        0      0        2 
   4 chr4_104056633     ASom    T    C        0      0        2 
   4 chr4_104056633     HCab    T    C        1      2        2 
   4 chr4_104056633     HPrz    T    C        1      2        2 
   4 chr4_104056633     ZBoe    T    C        0      0        2 
   4 chr4_104056633     ZGre    T    C        0      0        2 
   4 chr4_104056633     ZHar    T    C        0      0        2 
   4 chr4_104056633   Sample    T    C        1      2        2 
   4 chr4_104063509     AAsi    G    C        0      0        2 
   4 chr4_104063509     AKia    G    C        0      0        2 
   4 chr4_104063509     AOna    G    C        0      0        2 
   4 chr4_104063509     ASom    G    C        0      0        2 
   4 chr4_104063509     HCab    G    C        1      2        2 
   4 chr4_104063509     HPrz    G    C        1      2        2 
   4 chr4_104063509     ZBoe    G    C        0      0        2 
   4 chr4_104063509     ZGre    G    C        0      0        2 
   4 chr4_104063509     ZHar    G    C        0      0        2 
   4 chr4_104063509   Sample    G    C        1      2        2 
   4 chr4_104076896     AAsi    G    A        0      0        2 
   4 chr4_104076896     AKia    G    A        0      0        2 
   4 chr4_104076896     AOna    G    A        0      0        2 
   4 chr4_104076896     ASom    G    A        0      0        2 
   4 chr4_104076896     HCab    G    A      0.5      1        2 
   4 chr4_104076896     HPrz    G    A        0      0        2 
   4 chr4_104076896     ZBoe    G    A        0      0        2 
   4 chr4_104076896     ZGre    G    A        0      0        2 
   4 chr4_104076896     ZHar    G    A        0      0        2 
   4 chr4_104076896   Sample    G    A        0      0        2 
   4 chr4_104087220     AAsi    G    C        0      0        2 
   4 chr4_104087220     AKia    G    C        0      0        2 
   4 chr4_104087220     AOna    G    C        0      0        2 
   4 chr4_104087220     ASom    G    C        0      0        2 
   4 chr4_104087220     HCab    G    C        1      2        2 
   4 chr4_104087220     HPrz    G    C        1      2        2 
   4 chr4_104087220     ZBoe    G    C        0      0        2 
   4 chr4_104087220     ZGre    G    C        0      0        2 
   4 chr4_104087220     ZHar    G    C        0      0        2 
   4 chr4_104087220   Sample    G    C        1      2        2 
   4 chr4_104088922     AAsi    C    T        0      0        2 
   4 chr4_104088922     AKia    C    T        0      0        2 
   4 chr4_104088922     AOna    C    T        0      0        2 
   4 chr4_104088922     ASom    C    T        0      0        2 
   4 chr4_104088922     HCab    C    T        1      2        2 
   4 chr4_104088922     HPrz    C    T        1      2        2 
   4 chr4_104088922     ZBoe    C    T        0      0        2 
   4 chr4_104088922     ZGre    C    T        0      0        2 
   4 chr4_104088922     ZHar    C    T        0      0        2 
   4 chr4_104088922   Sample    C    T        1      2        2 
   4 chr4_104090658     AAsi    C    T        0      0        2 
   4 chr4_104090658     AKia    C    T        1      2        2 
   4 chr4_104090658     AOna    C    T      0.5      1        2 
   4 chr4_104090658     ASom    C    T        0      0        2 
   4 chr4_104090658     HCab    C    T        0      0        2 
   4 chr4_104090658     HPrz    C    T        0      0        2 
   4 chr4_104090658     ZBoe    C    T        0      0        2 
   4 chr4_104090658     ZGre    C    T        0      0        2 
   4 chr4_104090658     ZHar    C    T        0      0        2 
   4 chr4_104090658   Sample    C    T        0      0        2 
   4 chr4_104095224     AAsi    G    A        0      0        2 
   4 chr4_104095224     AKia    G    A        0      0        2 
   4 chr4_104095224     AOna    G    A        0      0        2 
   4 chr4_104095224     ASom    G    A        0      0        2 
   4 chr4_104095224     HCab    G    A        0      0        2 
   4 chr4_104095224     HPrz    G    A        0      0        2 
   4 chr4_104095224     ZBoe    G    A        0      0        2 
   4 chr4_104095224     ZGre    G    A        1      2        2 
   4 chr4_104095224     ZHar    G    A        0      0        2 
   4 chr4_104095224   Sample    G    A        0      0        2 
   4 chr4_104101719     AAsi    A    G        0      0        2 
   4 chr4_104101719     AKia    A    G        0      0        2 
   4 chr4_104101719     AOna    A    G      0.5      1        2 
   4 chr4_104101719     ASom    A    G        0      0        2 
   4 chr4_104101719     HCab    A    G        0      0        2 
   4 chr4_104101719     HPrz    A    G        0      0        2 
   4 chr4_104101719     ZBoe    A    G        0      0        2 
   4 chr4_104101719     ZGre    A    G        0      0        2 
   4 chr4_104101719     ZHar    A    G        0      0        2 
   4 chr4_104101719   Sample    A    G        0      0        2 
   4 chr4_104102657     AAsi    A    G        0      0        2 
   4 chr4_104102657     AKia    A    G        1      2        2 
   4 chr4_104102657     AOna    A    G        1      2        2 
   4 chr4_104102657     ASom    A    G        0      0        2 
   4 chr4_104102657     HCab    A    G        0      0        2 
   4 chr4_104102657     HPrz    A    G        0      0        2 
   4 chr4_104102657     ZBoe    A    G        0      0        2 
   4 chr4_104102657     ZGre    A    G        0      0        2 
   4 chr4_104102657     ZHar    A    G        0      0        2 
   4 chr4_104102657   Sample    A    G        0      0        2 
   4 chr4_104118843     AAsi    A    G        0      0        2 
   4 chr4_104118843     AKia    A    G        1      2        2 
   4 chr4_104118843     AOna    A    G      0.5      1        2 
   4 chr4_104118843     ASom    A    G        0      0        2 
   4 chr4_104118843     HCab    A    G        0      0        2 
   4 chr4_104118843     HPrz    A    G        0      0        2 
   4 chr4_104118843     ZBoe    A    G        0      0        2 
   4 chr4_104118843     ZGre    A    G        0      0        2 
   4 chr4_104118843     ZHar    A    G        0      0        2 
   4 chr4_104118843   Sample    A    G        0      0        2 
   4 chr4_104119873     AAsi    T    C        0      0        2 
   4 chr4_104119873     AKia    T    C        1      2        2 
   4 chr4_104119873     AOna    T    C      0.5      1        2 
   4 chr4_104119873     ASom    T    C        0      0        2 
   4 chr4_104119873     HCab    T    C        0      0        2 
   4 chr4_104119873     HPrz    T    C        0      0        2 
   4 chr4_104119873     ZBoe    T    C        0      0        2 
   4 chr4_104119873     ZGre    T    C        0      0        2 
   4 chr4_104119873     ZHar    T    C        0      0        2 
   4 chr4_104119873   Sample    T    C        0      0        2 
   4 chr4_104122334     AAsi    G    C        0      0        2 
   4 chr4_104122334     AKia    G    C        0      0        2 
   4 chr4_104122334     AOna    G    C        0      0        2 
   4 chr4_104122334     ASom    G    C        0      0        2 
   4 chr4_104122334     HCab    G    C        0      0        2 
   4 chr4_104122334     HPrz    G    C        0      0        2 
   4 chr4_104122334     ZBoe    G    C        1      2        2 
   4 chr4_104122334     ZGre    G    C        0      0        2 
   4 chr4_104122334     ZHar    G    C        0      0        2 
   4 chr4_104122334   Sample    G    C        0      0        2 
   4 chr4_104128018     AAsi    G    C        0      0        2 
   4 chr4_104128018     AKia    G    C        0      0        2 
   4 chr4_104128018     AOna    G    C      0.5      1        2 
   4 chr4_104128018     ASom    G    C        0      0        2 
   4 chr4_104128018     HCab    G    C        0      0        2 
   4 chr4_104128018     HPrz    G    C        0      0        2 
   4 chr4_104128018     ZBoe    G    C        0      0        2 
   4 chr4_104128018     ZGre    G    C        0      0        2 
   4 chr4_104128018     ZHar    G    C        0      0        2 
   4 chr4_104128018   Sample    G    C        0      0        2 
   4 chr4_104128259     AAsi    A    C        0      0        2 
   4 chr4_104128259     AKia    A    C        0      0        2 
   4 chr4_104128259     AOna    A    C        0      0        2 
   4 chr4_104128259     ASom    A    C        0      0        2 
   4 chr4_104128259     HCab    A    C        0      0        2 
   4 chr4_104128259     HPrz    A    C        0      0        2 
   4 chr4_104128259     ZBoe    A    C        0      0        2 
   4 chr4_104128259     ZGre    A    C        0      0        2 
   4 chr4_104128259     ZHar    A    C        1      2        2 
   4 chr4_104128259   Sample    A    C        0      0        2 
   4 chr4_104130254     AAsi    T    C        0      0        2 
   4 chr4_104130254     AKia    T    C        0      0        2 
   4 chr4_104130254     AOna    T    C        0      0        2 
   4 chr4_104130254     ASom    T    C        1      2        2 
   4 chr4_104130254     HCab    T    C        0      0        2 
   4 chr4_104130254     HPrz    T    C        0      0        2 
   4 chr4_104130254     ZBoe    T    C        0      0        2 
   4 chr4_104130254     ZGre    T    C        0      0        2 
   4 chr4_104130254     ZHar    T    C        0      0        2 
   4 chr4_104130254   Sample    T    C        0      0        2 
   4 chr4_104137972     AAsi    T    C        0      0        2 
   4 chr4_104137972     AKia    T    C        0      0        2 
   4 chr4_104137972     AOna    T    C        0      0        2 
   4 chr4_104137972     ASom    T    C        0      0        2 
   4 chr4_104137972     HCab    T    C        0      0        2 
   4 chr4_104137972     HPrz    T    C        0      0        2 
   4 chr4_104137972     ZBoe    T    C        0      0        2 
   4 chr4_104137972     ZGre    T    C        0      0        2 
   4 chr4_104137972     ZHar    T    C        1      2        2 
   4 chr4_104137972   Sample    T    C        0      0        2 
   4 chr4_104142130     AAsi    T    C        0      0        2 
   4 chr4_104142130     AKia    T    C        0      0        2 
   4 chr4_104142130     AOna    T    C        0      0        2 
   4 chr4_104142130     ASom    T    C        0      0        2 
   4 chr4_104142130     HCab    T    C        0      0        2 
   4 chr4_104142130     HPrz    T    C        0      0        2 
   4 chr4_104142130     ZBoe    T    C        0      0        2 
   4 chr4_104142130     ZGre    T    C        0      0        2 
   4 chr4_104142130     ZHar    T    C        1      2        2 
   4 chr4_104142130   Sample    T    C        0      0        2 
   4 chr4_104143770     AAsi    C    T        0      0        2 
   4 chr4_104143770     AKia    C    T        0      0        2 
   4 chr4_104143770     AOna    C    T        0      0        2 
   4 chr4_104143770     ASom    C    T        0      0        2 
   4 chr4_104143770     HCab    C    T        0      0        2 
   4 chr4_104143770     HPrz    C    T        0      0        2 
   4 chr4_104143770     ZBoe    C    T        0      0        2 
   4 chr4_104143770     ZGre    C    T        1      2        2 
   4 chr4_104143770     ZHar    C    T        0      0        2 
   4 chr4_104143770   Sample    C    T        0      0        2 
   4 chr4_104145045     AAsi    T    C        0      0        2 
   4 chr4_104145045     AKia    T    C        0      0        2 
   4 chr4_104145045     AOna    T    C        0      0        2 
   4 chr4_104145045     ASom    T    C        0      0        2 
   4 chr4_104145045     HCab    T    C        1      2        2 
   4 chr4_104145045     HPrz    T    C        1      2        2 
   4 chr4_104145045     ZBoe    T    C        0      0        2 
   4 chr4_104145045     ZGre    T    C        0      0        2 
   4 chr4_104145045     ZHar    T    C        0      0        2 
   4 chr4_104145045   Sample    T    C        1      2        2 
   4 chr4_104145723     AAsi    A    G        0      0        2 
   4 chr4_104145723     AKia    A    G        0      0        2 
   4 chr4_104145723     AOna    A    G        0      0        2 
   4 chr4_104145723     ASom    A    G        0      0        2 
   4 chr4_104145723     HCab    A    G        0      0        2 
   4 chr4_104145723     HPrz    A    G        0      0        2 
   4 chr4_104145723     ZBoe    A    G        0      0        2 
   4 chr4_104145723     ZGre    A    G        0      0        2 
   4 chr4_104145723     ZHar    A    G        1      2        2 
   4 chr4_104145723   Sample    A    G        0      0        2 
   4 chr4_104147764     AAsi    G    C        1      2        2 
   4 chr4_104147764     AKia    G    C        0      0        2 
   4 chr4_104147764     AOna    G    C        0      0        2 
   4 chr4_104147764     ASom    G    C        1      2        2 
   4 chr4_104147764     HCab    G    C        0      0        2 
   4 chr4_104147764     HPrz    G    C        0      0        2 
   4 chr4_104147764     ZBoe    G    C        0      0        2 
   4 chr4_104147764     ZGre    G    C        0      0        2 
   4 chr4_104147764     ZHar    G    C        0      0        2 
   4 chr4_104147764   Sample    G    C        0      0        2 
   4 chr4_104148958     AAsi    G    A        0      0        2 
   4 chr4_104148958     AKia    G    A        0      0        2 
   4 chr4_104148958     AOna    G    A      0.5      1        2 
   4 chr4_104148958     ASom    G    A        0      0        2 
   4 chr4_104148958     HCab    G    A        1      2        2 
   4 chr4_104148958     HPrz    G    A        1      2        2 
   4 chr4_104148958     ZBoe    G    A        0      0        2 
   4 chr4_104148958     ZGre    G    A        0      0        2 
   4 chr4_104148958     ZHar    G    A        0      0        2 
   4 chr4_104148958   Sample    G    A        1      2        2 
   4 chr4_104150199     AAsi    T    C        0      0        2 
   4 chr4_104150199     AKia    T    C        0      0        2 
   4 chr4_104150199     AOna    T    C        0      0        2 
   4 chr4_104150199     ASom    T    C        0      0        2 
   4 chr4_104150199     HCab    T    C        0      0        2 
   4 chr4_104150199     HPrz    T    C        0      0        2 
   4 chr4_104150199     ZBoe    T    C        0      0        2 
   4 chr4_104150199     ZGre    T    C        1      2        2 
   4 chr4_104150199     ZHar    T    C        0      0        2 
   4 chr4_104150199   Sample    T    C        0      0        2 
   4 chr4_104150786     AAsi    T    C        0      0        2 
   4 chr4_104150786     AKia    T    C        0      0        2 
   4 chr4_104150786     AOna    T    C        0      0        2 
   4 chr4_104150786     ASom    T    C        0      0        2 
   4 chr4_104150786     HCab    T    C        0      0        2 
   4 chr4_104150786     HPrz    T    C        0      0        2 
   4 chr4_104150786     ZBoe    T    C      0.5      1        2 
   4 chr4_104150786     ZGre    T    C        0      0        2 
   4 chr4_104150786     ZHar    T    C        0      0        2 
   4 chr4_104150786   Sample    T    C        0      0        2 
   4 chr4_104154631     AAsi    T    A        0      0        2 
   4 chr4_104154631     AKia    T    A        0      0        2 
   4 chr4_104154631     AOna    T    A      0.5      1        2 
   4 chr4_104154631     ASom    T    A        0      0        2 
   4 chr4_104154631     HCab    T    A        0      0        2 
   4 chr4_104154631     HPrz    T    A        0      0        2 
   4 chr4_104154631     ZBoe    T    A        0      0        2 
   4 chr4_104154631     ZGre    T    A        0      0        2 
   4 chr4_104154631     ZHar    T    A        0      0        2 
   4 chr4_104154631   Sample    T    A        0      0        2 
   4 chr4_104154793     AAsi    G    A        0      0        2 
   4 chr4_104154793     AKia    G    A        0      0        2 
   4 chr4_104154793     AOna    G    A        0      0        2 
   4 chr4_104154793     ASom    G    A        0      0        2 
   4 chr4_104154793     HCab    G    A        1      2        2 
   4 chr4_104154793     HPrz    G    A        1      2        2 
   4 chr4_104154793     ZBoe    G    A        0      0        2 
   4 chr4_104154793     ZGre    G    A        0      0        2 
   4 chr4_104154793     ZHar    G    A        0      0        2 
   4 chr4_104154793   Sample    G    A        1      2        2 
   4 chr4_104159559     AAsi    T    C        0      0        2 
   4 chr4_104159559     AKia    T    C        0      0        2 
   4 chr4_104159559     AOna    T    C        0      0        2 
   4 chr4_104159559     ASom    T    C        0      0        2 
   4 chr4_104159559     HCab    T    C      0.5      1        2 
   4 chr4_104159559     HPrz    T    C        1      2        2 
   4 chr4_104159559     ZBoe    T    C        0      0        2 
   4 chr4_104159559     ZGre    T    C        0      0        2 
   4 chr4_104159559     ZHar    T    C        0      0        2 
   4 chr4_104159559   Sample    T    C        1      2        2 
   4 chr4_104163246     AAsi    A    G        0      0        2 
   4 chr4_104163246     AKia    A    G        1      2        2 
   4 chr4_104163246     AOna    A    G        0      0        2 
   4 chr4_104163246     ASom    A    G        0      0        2 
   4 chr4_104163246     HCab    A    G        0      0        2 
   4 chr4_104163246     HPrz    A    G        0      0        2 
   4 chr4_104163246     ZBoe    A    G        0      0        2 
   4 chr4_104163246     ZGre    A    G        0      0        2 
   4 chr4_104163246     ZHar    A    G        0      0        2 
   4 chr4_104163246   Sample    A    G        0      0        2 
   4 chr4_104165313     AAsi    G    T        1      2        2 
   4 chr4_104165313     AKia    G    T        0      0        2 
   4 chr4_104165313     AOna    G    T        0      0        2 
   4 chr4_104165313     ASom    G    T        0      0        2 
   4 chr4_104165313     HCab    G    T        0      0        2 
   4 chr4_104165313     HPrz    G    T        0      0        2 
   4 chr4_104165313     ZBoe    G    T        0      0        2 
   4 chr4_104165313     ZGre    G    T        0      0        2 
   4 chr4_104165313     ZHar    G    T        0      0        2 
   4 chr4_104165313   Sample    G    T        0      0        2 
   4 chr4_104184286     AAsi    C    T        0      0        2 
   4 chr4_104184286     AKia    C    T        0      0        2 
   4 chr4_104184286     AOna    C    T        0      0        2 
   4 chr4_104184286     ASom    C    T        0      0        2 
   4 chr4_104184286     HCab    C    T      0.5      1        2 
   4 chr4_104184286     HPrz    C    T        1      2        2 
   4 chr4_104184286     ZBoe    C    T        0      0        2 
   4 chr4_104184286     ZGre    C    T        0      0        2 
   4 chr4_104184286     ZHar    C    T        0      0        2 
   4 chr4_104184286   Sample    C    T        1      2        2 
   4 chr4_104189257     AAsi    A    G        0      0        2 
   4 chr4_104189257     AKia    A    G        0      0        2 
   4 chr4_104189257     AOna    A    G        0      0        2 
   4 chr4_104189257     ASom    A    G        0      0        2 
   4 chr4_104189257     HCab    A    G        0      0        2 
   4 chr4_104189257     HPrz    A    G        0      0        2 
   4 chr4_104189257     ZBoe    A    G      0.5      1        2 
   4 chr4_104189257     ZGre    A    G        0      0        2 
   4 chr4_104189257     ZHar    A    G        0      0        2 
   4 chr4_104189257   Sample    A    G        0      0        2 
   4 chr4_104189989     AAsi    A    G        0      0        2 
   4 chr4_104189989     AKia    A    G        0      0        2 
   4 chr4_104189989     AOna    A    G        0      0        2 
   4 chr4_104189989     ASom    A    G        0      0        2 
   4 chr4_104189989     HCab    A    G        1      2        2 
   4 chr4_104189989     HPrz    A    G        1      2        2 
   4 chr4_104189989     ZBoe    A    G        0      0        2 
   4 chr4_104189989     ZGre    A    G        0      0        2 
   4 chr4_104189989     ZHar    A    G        0      0        2 
   4 chr4_104189989   Sample    A    G        1      2        2 
   4 chr4_104193411     AAsi    T    C        0      0        2 
   4 chr4_104193411     AKia    T    C        0      0        2 
   4 chr4_104193411     AOna    T    C        0      0        2 
   4 chr4_104193411     ASom    T    C      0.5      1        2 
   4 chr4_104193411     HCab    T    C        0      0        2 
   4 chr4_104193411     HPrz    T    C        0      0        2 
   4 chr4_104193411     ZBoe    T    C        0      0        2 
   4 chr4_104193411     ZGre    T    C        0      0        2 
   4 chr4_104193411     ZHar    T    C        0      0        2 
   4 chr4_104193411   Sample    T    C        0      0        2 
   4 chr4_104197362     AAsi    C    T        0      0        2 
   4 chr4_104197362     AKia    C    T        0      0        2 
   4 chr4_104197362     AOna    C    T        0      0        2 
   4 chr4_104197362     ASom    C    T        0      0        2 
   4 chr4_104197362     HCab    C    T      0.5      1        2 
   4 chr4_104197362     HPrz    C    T        0      0        2 
   4 chr4_104197362     ZBoe    C    T        0      0        2 
   4 chr4_104197362     ZGre    C    T        0      0        2 
   4 chr4_104197362     ZHar    C    T        0      0        2 
   4 chr4_104197362   Sample    C    T        0      0        2 
   4 chr4_104198563     AAsi    T    C        0      0        2 
   4 chr4_104198563     AKia    T    C        0      0        2 
   4 chr4_104198563     AOna    T    C        0      0        2 
   4 chr4_104198563     ASom    T    C        0      0        2 
   4 chr4_104198563     HCab    T    C        0      0        2 
   4 chr4_104198563     HPrz    T    C        0      0        2 
   4 chr4_104198563     ZBoe    T    C        0      0        2 
   4 chr4_104198563     ZGre    T    C        0      0        2 
   4 chr4_104198563     ZHar    T    C        1      2        2 
   4 chr4_104198563   Sample    T    C        0      0        2 
   4 chr4_104198607     AAsi    C    T        0      0        2 
   4 chr4_104198607     AKia    C    T        0      0        2 
   4 chr4_104198607     AOna    C    T        0      0        2 
   4 chr4_104198607     ASom    C    T        0      0        2 
   4 chr4_104198607     HCab    C    T        1      2        2 
   4 chr4_104198607     HPrz    C    T        1      2        2 
   4 chr4_104198607     ZBoe    C    T        0      0        2 
   4 chr4_104198607     ZGre    C    T        0      0        2 
   4 chr4_104198607     ZHar    C    T        0      0        2 
   4 chr4_104198607   Sample    C    T        1      2        2 
   4 chr4_104214070     AAsi    G    A        1      2        2 
   4 chr4_104214070     AKia    G    A        0      0        2 
   4 chr4_104214070     AOna    G    A        0      0        2 
   4 chr4_104214070     ASom    G    A        1      2        2 
   4 chr4_104214070     HCab    G    A        0      0        2 
   4 chr4_104214070     HPrz    G    A        0      0        2 
   4 chr4_104214070     ZBoe    G    A        1      2        2 
   4 chr4_104214070     ZGre    G    A        1      2        2 
   4 chr4_104214070     ZHar    G    A        1      2        2 
   4 chr4_104214070   Sample    G    A        0      0        2 
   4 chr4_104230467     AAsi    A    G        0      0        2 
   4 chr4_104230467     AKia    A    G        0      0        2 
   4 chr4_104230467     AOna    A    G        0      0        2 
   4 chr4_104230467     ASom    A    G        0      0        2 
   4 chr4_104230467     HCab    A    G        0      0        2 
   4 chr4_104230467     HPrz    A    G        0      0        2 
   4 chr4_104230467     ZBoe    A    G        0      0        2 
   4 chr4_104230467     ZGre    A    G        0      0        2 
   4 chr4_104230467     ZHar    A    G      0.5      1        2 
   4 chr4_104230467   Sample    A    G        0      0        2 
   4 chr4_104231712     AAsi    C    T        0      0        2 
   4 chr4_104231712     AKia    C    T        0      0        2 
   4 chr4_104231712     AOna    C    T        0      0        2 
   4 chr4_104231712     ASom    C    T        0      0        2 
   4 chr4_104231712     HCab    C    T        1      2        2 
   4 chr4_104231712     HPrz    C    T        1      2        2 
   4 chr4_104231712     ZBoe    C    T        0      0        2 
   4 chr4_104231712     ZGre    C    T        0      0        2 
   4 chr4_104231712     ZHar    C    T        0      0        2 
   4 chr4_104231712   Sample    C    T        1      2        2 
   4 chr4_104231835     AAsi    A    G        1      2        2 
   4 chr4_104231835     AKia    A    G        0      0        2 
   4 chr4_104231835     AOna    A    G        0      0        2 
   4 chr4_104231835     ASom    A    G      0.5      1        2 
   4 chr4_104231835     HCab    A    G        0      0        2 
   4 chr4_104231835     HPrz    A    G        0      0        2 
   4 chr4_104231835     ZBoe    A    G        0      0        2 
   4 chr4_104231835     ZGre    A    G        0      0        2 
   4 chr4_104231835     ZHar    A    G        0      0        2 
   4 chr4_104231835   Sample    A    G        0      0        2 
   4 chr4_104232779     AAsi    G    C        0      0        2 
   4 chr4_104232779     AKia    G    C        0      0        2 
   4 chr4_104232779     AOna    G    C        0      0        2 
   4 chr4_104232779     ASom    G    C        0      0        2 
   4 chr4_104232779     HCab    G    C        1      2        2 
   4 chr4_104232779     HPrz    G    C        1      2        2 
   4 chr4_104232779     ZBoe    G    C        0      0        2 
   4 chr4_104232779     ZGre    G    C        0      0        2 
   4 chr4_104232779     ZHar    G    C        0      0        2 
   4 chr4_104232779   Sample    G    C        1      2        2 
   4 chr4_104234176     AAsi    T    C        0      0        2 
   4 chr4_104234176     AKia    T    C        0      0        2 
   4 chr4_104234176     AOna    T    C        0      0        2 
   4 chr4_104234176     ASom    T    C        0      0        2 
   4 chr4_104234176     HCab    T    C        0      0        2 
   4 chr4_104234176     HPrz    T    C        0      0        2 
   4 chr4_104234176     ZBoe    T    C      0.5      1        2 
   4 chr4_104234176     ZGre    T    C        0      0        2 
   4 chr4_104234176     ZHar    T    C        0      0        2 
   4 chr4_104234176   Sample    T    C        1      2        2 
   4 chr4_104234319     AAsi    T    C        0      0        2 
   4 chr4_104234319     AKia    T    C        0      0        2 
   4 chr4_104234319     AOna    T    C        0      0        2 
   4 chr4_104234319     ASom    T    C        0      0        2 
   4 chr4_104234319     HCab    T    C        0      0        2 
   4 chr4_104234319     HPrz    T    C        0      0        2 
   4 chr4_104234319     ZBoe    T    C        0      0        2 
   4 chr4_104234319     ZGre    T    C        0      0        2 
   4 chr4_104234319     ZHar    T    C        1      2        2 
   4 chr4_104234319   Sample    T    C        0      0        2 
   4 chr4_104234824     AAsi    C    G        0      0        2 
   4 chr4_104234824     AKia    C    G        0      0        2 
   4 chr4_104234824     AOna    C    G        0      0        2 
   4 chr4_104234824     ASom    C    G        0      0        2 
   4 chr4_104234824     HCab    C    G        1      2        2 
   4 chr4_104234824     HPrz    C    G        1      2        2 
   4 chr4_104234824     ZBoe    C    G        0      0        2 
   4 chr4_104234824     ZGre    C    G        0      0        2 
   4 chr4_104234824     ZHar    C    G        0      0        2 
   4 chr4_104234824   Sample    C    G        1      2        2 
   4 chr4_104236256     AAsi    A    C        0      0        2 
   4 chr4_104236256     AKia    A    C        0      0        2 
   4 chr4_104236256     AOna    A    C        0      0        2 
   4 chr4_104236256     ASom    A    C        0      0        2 
   4 chr4_104236256     HCab    A    C        0      0        2 
   4 chr4_104236256     HPrz    A    C        0      0        2 
   4 chr4_104236256     ZBoe    A    C        0      0        2 
   4 chr4_104236256     ZGre    A    C        0      0        2 
   4 chr4_104236256     ZHar    A    C      0.5      1        2 
   4 chr4_104236256   Sample    A    C        0      0        2 
   4 chr4_104237736     AAsi    T    C        0      0        2 
   4 chr4_104237736     AKia    T    C        0      0        2 
   4 chr4_104237736     AOna    T    C        0      0        2 
   4 chr4_104237736     ASom    T    C        0      0        2 
   4 chr4_104237736     HCab    T    C        1      2        2 
   4 chr4_104237736     HPrz    T    C        1      2        2 
   4 chr4_104237736     ZBoe    T    C      0.5      1        2 
   4 chr4_104237736     ZGre    T    C        0      0        2 
   4 chr4_104237736     ZHar    T    C      0.5      1        2 
   4 chr4_104237736   Sample    T    C        1      2        2 
   4 chr4_104239887     AAsi    C    T        0      0        2 
   4 chr4_104239887     AKia    C    T        0      0        2 
   4 chr4_104239887     AOna    C    T        0      0        2 
   4 chr4_104239887     ASom    C    T        0      0        2 
   4 chr4_104239887     HCab    C    T        0      0        2 
   4 chr4_104239887     HPrz    C    T        0      0        2 
   4 chr4_104239887     ZBoe    C    T        1      2        2 
   4 chr4_104239887     ZGre    C    T        0      0        2 
   4 chr4_104239887     ZHar    C    T        1      2        2 
   4 chr4_104239887   Sample    C    T        0      0        2 
   4 chr4_104245111     AAsi    G    A        0      0        2 
   4 chr4_104245111     AKia    G    A        0      0        2 
   4 chr4_104245111     AOna    G    A        0      0        2 
   4 chr4_104245111     ASom    G    A        0      0        2 
   4 chr4_104245111     HCab    G    A        0      0        2 
   4 chr4_104245111     HPrz    G    A        0      0        2 
   4 chr4_104245111     ZBoe    G    A      0.5      1        2 
   4 chr4_104245111     ZGre    G    A        0      0        2 
   4 chr4_104245111     ZHar    G    A        0      0        2 
   4 chr4_104245111   Sample    G    A        0      0        2 
   4 chr4_104245458     AAsi    A    G        0      0        2 
   4 chr4_104245458     AKia    A    G        0      0        2 
   4 chr4_104245458     AOna    A    G      0.5      1        2 
   4 chr4_104245458     ASom    A    G        0      0        2 
   4 chr4_104245458     HCab    A    G        0      0        2 
   4 chr4_104245458     HPrz    A    G        0      0        2 
   4 chr4_104245458     ZBoe    A    G        0      0        2 
   4 chr4_104245458     ZGre    A    G        0      0        2 
   4 chr4_104245458     ZHar    A    G        0      0        2 
   4 chr4_104245458   Sample    A    G        0      0        2 
   4 chr4_104246316     AAsi    G    A        0      0        2 
   4 chr4_104246316     AKia    G    A        0      0        2 
   4 chr4_104246316     AOna    G    A        0      0        2 
   4 chr4_104246316     ASom    G    A        0      0        2 
   4 chr4_104246316     HCab    G    A        0      0        2 
   4 chr4_104246316     HPrz    G    A        0      0        2 
   4 chr4_104246316     ZBoe    G    A        0      0        2 
   4 chr4_104246316     ZGre    G    A        0      0        2 
   4 chr4_104246316     ZHar    G    A        1      2        2 
   4 chr4_104246316   Sample    G    A        0      0        2 
   4 chr4_104250334     AAsi    G    A        1      2        2 
   4 chr4_104250334     AKia    G    A        0      0        2 
   4 chr4_104250334     AOna    G    A        0      0        2 
   4 chr4_104250334     ASom    G    A        1      2        2 
   4 chr4_104250334     HCab    G    A        1      2        2 
   4 chr4_104250334     HPrz    G    A        1      2        2 
   4 chr4_104250334     ZBoe    G    A        0      0        2 
   4 chr4_104250334     ZGre    G    A        0      0        2 
   4 chr4_104250334     ZHar    G    A        0      0        2 
   4 chr4_104250334   Sample    G    A        1      2        2 
   4 chr4_104252275     AAsi    G    C        0      0        2 
   4 chr4_104252275     AKia    G    C        0      0        2 
   4 chr4_104252275     AOna    G    C        0      0        2 
   4 chr4_104252275     ASom    G    C        0      0        2 
   4 chr4_104252275     HCab    G    C        1      2        2 
   4 chr4_104252275     HPrz    G    C        1      2        2 
   4 chr4_104252275     ZBoe    G    C        0      0        2 
   4 chr4_104252275     ZGre    G    C        0      0        2 
   4 chr4_104252275     ZHar    G    C        0      0        2 
   4 chr4_104252275   Sample    G    C        1      2        2 
   4 chr4_104259784     AAsi    T    G        0      0        2 
   4 chr4_104259784     AKia    T    G        0      0        2 
   4 chr4_104259784     AOna    T    G      0.5      1        2 
   4 chr4_104259784     ASom    T    G        0      0        2 
   4 chr4_104259784     HCab    T    G        0      0        2 
   4 chr4_104259784     HPrz    T    G        0      0        2 
   4 chr4_104259784     ZBoe    T    G        0      0        2 
   4 chr4_104259784     ZGre    T    G        0      0        2 
   4 chr4_104259784     ZHar    T    G        0      0        2 
   4 chr4_104259784   Sample    T    G        0      0        2 
   4 chr4_104260117     AAsi    T    C        0      0        2 
   4 chr4_104260117     AKia    T    C        0      0        2 
   4 chr4_104260117     AOna    T    C        0      0        2 
   4 chr4_104260117     ASom    T    C        0      0        2 
   4 chr4_104260117     HCab    T    C        1      2        2 
   4 chr4_104260117     HPrz    T    C        1      2        2 
   4 chr4_104260117     ZBoe    T    C        0      0        2 
   4 chr4_104260117     ZGre    T    C        0      0        2 
   4 chr4_104260117     ZHar    T    C        0      0        2 
   4 chr4_104260117   Sample    T    C        1      2        2 
   4 chr4_104265943     AAsi    G    T        0      0        2 
   4 chr4_104265943     AKia    G    T        0      0        2 
   4 chr4_104265943     AOna    G    T        0      0        2 
   4 chr4_104265943     ASom    G    T        0      0        2 
   4 chr4_104265943     HCab    G    T        1      2        2 
   4 chr4_104265943     HPrz    G    T        1      2        2 
   4 chr4_104265943     ZBoe    G    T        0      0        2 
   4 chr4_104265943     ZGre    G    T        0      0        2 
   4 chr4_104265943     ZHar    G    T        0      0        2 
   4 chr4_104265943   Sample    G    T        1      2        2 
   4 chr4_104268587     AAsi    A    G        0      0        2 
   4 chr4_104268587     AKia    A    G        0      0        2 
   4 chr4_104268587     AOna    A    G        0      0        2 
   4 chr4_104268587     ASom    A    G        0      0        2 
   4 chr4_104268587     HCab    A    G        1      2        2 
   4 chr4_104268587     HPrz    A    G        1      2        2 
   4 chr4_104268587     ZBoe    A    G        0      0        2 
   4 chr4_104268587     ZGre    A    G        0      0        2 
   4 chr4_104268587     ZHar    A    G        0      0        2 
   4 chr4_104268587   Sample    A    G        1      2        2 
   4 chr4_104269424     AAsi    T    C        0      0        2 
   4 chr4_104269424     AKia    T    C        0      0        2 
   4 chr4_104269424     AOna    T    C        0      0        2 
   4 chr4_104269424     ASom    T    C        0      0        2 
   4 chr4_104269424     HCab    T    C        1      2        2 
   4 chr4_104269424     HPrz    T    C        1      2        2 
   4 chr4_104269424     ZBoe    T    C        0      0        2 
   4 chr4_104269424     ZGre    T    C        0      0        2 
   4 chr4_104269424     ZHar    T    C        0      0        2 
   4 chr4_104269424   Sample    T    C        1      2        2 
   4 chr4_104274490     AAsi    T    C        0      0        2 
   4 chr4_104274490     AKia    T    C        0      0        2 
   4 chr4_104274490     AOna    T    C        0      0        2 
   4 chr4_104274490     ASom    T    C        0      0        2 
   4 chr4_104274490     HCab    T    C        0      0        2 
   4 chr4_104274490     HPrz    T    C        0      0        2 
   4 chr4_104274490     ZBoe    T    C        0      0        2 
   4 chr4_104274490     ZGre    T    C        1      2        2 
   4 chr4_104274490     ZHar    T    C        0      0        2 
   4 chr4_104274490   Sample    T    C        0      0        2 
   4 chr4_104276608     AAsi    A    G        1      2        2 
   4 chr4_104276608     AKia    A    G        0      0        2 
   4 chr4_104276608     AOna    A    G        0      0        2 
   4 chr4_104276608     ASom    A    G        1      2        2 
   4 chr4_104276608     HCab    A    G        0      0        2 
   4 chr4_104276608     HPrz    A    G        0      0        2 
   4 chr4_104276608     ZBoe    A    G        0      0        2 
   4 chr4_104276608     ZGre    A    G        0      0        2 
   4 chr4_104276608     ZHar    A    G        0      0        2 
   4 chr4_104276608   Sample    A    G        0      0        2 
   4 chr4_104276828     AAsi    A    T        0      0        2 
   4 chr4_104276828     AKia    A    T        0      0        2 
   4 chr4_104276828     AOna    A    T        0      0        2 
   4 chr4_104276828     ASom    A    T        0      0        2 
   4 chr4_104276828     HCab    A    T        0      0        2 
   4 chr4_104276828     HPrz    A    T        0      0        2 
   4 chr4_104276828     ZBoe    A    T      0.5      1        2 
   4 chr4_104276828     ZGre    A    T        0      0        2 
   4 chr4_104276828     ZHar    A    T        0      0        2 
   4 chr4_104276828   Sample    A    T        0      0        2 
   4 chr4_104277076     AAsi    T    A        0      0        2 
   4 chr4_104277076     AKia    T    A        0      0        2 
   4 chr4_104277076     AOna    T    A        0      0        2 
   4 chr4_104277076     ASom    T    A        0      0        2 
   4 chr4_104277076     HCab    T    A        1      2        2 
   4 chr4_104277076     HPrz    T    A        1      2        2 
   4 chr4_104277076     ZBoe    T    A        0      0        2 
   4 chr4_104277076     ZGre    T    A        0      0        2 
   4 chr4_104277076     ZHar    T    A        0      0        2 
   4 chr4_104277076   Sample    T    A        1      2        2 
   4 chr4_104278548     AAsi    T    C        0      0        2 
   4 chr4_104278548     AKia    T    C        0      0        2 
   4 chr4_104278548     AOna    T    C        0      0        2 
   4 chr4_104278548     ASom    T    C        0      0        2 
   4 chr4_104278548     HCab    T    C        0      0        2 
   4 chr4_104278548     HPrz    T    C        0      0        2 
   4 chr4_104278548     ZBoe    T    C        0      0        2 
   4 chr4_104278548     ZGre    T    C        0      0        2 
   4 chr4_104278548     ZHar    T    C        1      2        2 
   4 chr4_104278548   Sample    T    C        0      0        2 
   4 chr4_104283665     AAsi    G    T        0      0        2 
   4 chr4_104283665     AKia    G    T        0      0        2 
   4 chr4_104283665     AOna    G    T        0      0        2 
   4 chr4_104283665     ASom    G    T        0      0        2 
   4 chr4_104283665     HCab    G    T        1      2        2 
   4 chr4_104283665     HPrz    G    T        1      2        2 
   4 chr4_104283665     ZBoe    G    T      0.5      1        2 
   4 chr4_104283665     ZGre    G    T        0      0        2 
   4 chr4_104283665     ZHar    G    T        1      2        2 
   4 chr4_104283665   Sample    G    T        1      2        2 
   4 chr4_104284739     AAsi    C    T        0      0        2 
   4 chr4_104284739     AKia    C    T        0      0        2 
   4 chr4_104284739     AOna    C    T        0      0        2 
   4 chr4_104284739     ASom    C    T        0      0        2 
   4 chr4_104284739     HCab    C    T        1      2        2 
   4 chr4_104284739     HPrz    C    T        1      2        2 
   4 chr4_104284739     ZBoe    C    T        0      0        2 
   4 chr4_104284739     ZGre    C    T        0      0        2 
   4 chr4_104284739     ZHar    C    T        0      0        2 
   4 chr4_104284739   Sample    C    T        1      2        2 
   4 chr4_104290301     AAsi    A    G        0      0        2 
   4 chr4_104290301     AKia    A    G        0      0        2 
   4 chr4_104290301     AOna    A    G        0      0        2 
   4 chr4_104290301     ASom    A    G        0      0        2 
   4 chr4_104290301     HCab    A    G        0      0        2 
   4 chr4_104290301     HPrz    A    G        0      0        2 
   4 chr4_104290301     ZBoe    A    G        1      2        2 
   4 chr4_104290301     ZGre    A    G        0      0        2 
   4 chr4_104290301     ZHar    A    G        0      0        2 
   4 chr4_104290301   Sample    A    G        0      0        2 
   4 chr4_104292080     AAsi    T    C        0      0        2 
   4 chr4_104292080     AKia    T    C        0      0        2 
   4 chr4_104292080     AOna    T    C        0      0        2 
   4 chr4_104292080     ASom    T    C        0      0        2 
   4 chr4_104292080     HCab    T    C        1      2        2 
   4 chr4_104292080     HPrz    T    C        1      2        2 
   4 chr4_104292080     ZBoe    T    C        0      0        2 
   4 chr4_104292080     ZGre    T    C        0      0        2 
   4 chr4_104292080     ZHar    T    C        0      0        2 
   4 chr4_104292080   Sample    T    C        1      2        2 
   4 chr4_104292198     AAsi    T    G        1      2        2 
   4 chr4_104292198     AKia    T    G        0      0        2 
   4 chr4_104292198     AOna    T    G        0      0        2 
   4 chr4_104292198     ASom    T    G        0      0        2 
   4 chr4_104292198     HCab    T    G        0      0        2 
   4 chr4_104292198     HPrz    T    G        0      0        2 
   4 chr4_104292198     ZBoe    T    G        0      0        2 
   4 chr4_104292198     ZGre    T    G        0      0        2 
   4 chr4_104292198     ZHar    T    G        0      0        2 
   4 chr4_104292198   Sample    T    G        0      0        2 
   4 chr4_104294999     AAsi    A    G        0      0        2 
   4 chr4_104294999     AKia    A    G        0      0        2 
   4 chr4_104294999     AOna    A    G        0      0        2 
   4 chr4_104294999     ASom    A    G        0      0        2 
   4 chr4_104294999     HCab    A    G        0      0        2 
   4 chr4_104294999     HPrz    A    G      0.5      1        2 
   4 chr4_104294999     ZBoe    A    G        0      0        2 
   4 chr4_104294999     ZGre    A    G        0      0        2 
   4 chr4_104294999     ZHar    A    G        0      0        2 
   4 chr4_104294999   Sample    A    G        0      0        2 
   4 chr4_104295173     AAsi    A    G        0      0        2 
   4 chr4_104295173     AKia    A    G        0      0        2 
   4 chr4_104295173     AOna    A    G        0      0        2 
   4 chr4_104295173     ASom    A    G        0      0        2 
   4 chr4_104295173     HCab    A    G        1      2        2 
   4 chr4_104295173     HPrz    A    G        1      2        2 
   4 chr4_104295173     ZBoe    A    G        0      0        2 
   4 chr4_104295173     ZGre    A    G        0      0        2 
   4 chr4_104295173     ZHar    A    G        0      0        2 
   4 chr4_104295173   Sample    A    G        1      2        2 
   4 chr4_104297158     AAsi    C    T        0      0        2 
   4 chr4_104297158     AKia    C    T        0      0        2 
   4 chr4_104297158     AOna    C    T        0      0        2 
   4 chr4_104297158     ASom    C    T        0      0        2 
   4 chr4_104297158     HCab    C    T        1      2        2 
   4 chr4_104297158     HPrz    C    T        1      2        2 
   4 chr4_104297158     ZBoe    C    T        0      0        2 
   4 chr4_104297158     ZGre    C    T        0      0        2 
   4 chr4_104297158     ZHar    C    T        0      0        2 
   4 chr4_104297158   Sample    C    T        1      2        2 
   4 chr4_104298025     AAsi    C    G        0      0        2 
   4 chr4_104298025     AKia    C    G        0      0        2 
   4 chr4_104298025     AOna    C    G        0      0        2 
   4 chr4_104298025     ASom    C    G        0      0        2 
   4 chr4_104298025     HCab    C    G        0      0        2 
   4 chr4_104298025     HPrz    C    G        0      0        2 
   4 chr4_104298025     ZBoe    C    G      0.5      1        2 
   4 chr4_104298025     ZGre    C    G        0      0        2 
   4 chr4_104298025     ZHar    C    G        0      0        2 
   4 chr4_104298025   Sample    C    G        0      0        2 
   4 chr4_104301715     AAsi    C    G        0      0        2 
   4 chr4_104301715     AKia    C    G        0      0        2 
   4 chr4_104301715     AOna    C    G        0      0        2 
   4 chr4_104301715     ASom    C    G        0      0        2 
   4 chr4_104301715     HCab    C    G        1      2        2 
   4 chr4_104301715     HPrz    C    G        1      2        2 
   4 chr4_104301715     ZBoe    C    G        0      0        2 
   4 chr4_104301715     ZGre    C    G        0      0        2 
   4 chr4_104301715     ZHar    C    G        0      0        2 
   4 chr4_104301715   Sample    C    G        1      2        2 
   4 chr4_104301751     AAsi    C    A        0      0        2 
   4 chr4_104301751     AKia    C    A        0      0        2 
   4 chr4_104301751     AOna    C    A        0      0        2 
   4 chr4_104301751     ASom    C    A        0      0        2 
   4 chr4_104301751     HCab    C    A        1      2        2 
   4 chr4_104301751     HPrz    C    A        1      2        2 
   4 chr4_104301751     ZBoe    C    A        0      0        2 
   4 chr4_104301751     ZGre    C    A        0      0        2 
   4 chr4_104301751     ZHar    C    A        0      0        2 
   4 chr4_104301751   Sample    C    A        1      2        2 
   4 chr4_104304873     AAsi    G    A        0      0        2 
   4 chr4_104304873     AKia    G    A        0      0        2 
   4 chr4_104304873     AOna    G    A        0      0        2 
   4 chr4_104304873     ASom    G    A        0      0        2 
   4 chr4_104304873     HCab    G    A        1      2        2 
   4 chr4_104304873     HPrz    G    A        1      2        2 
   4 chr4_104304873     ZBoe    G    A        0      0        2 
   4 chr4_104304873     ZGre    G    A        0      0        2 
   4 chr4_104304873     ZHar    G    A        0      0        2 
   4 chr4_104304873   Sample    G    A        1      2        2 
   4 chr4_104308376     AAsi    G    A        0      0        2 
   4 chr4_104308376     AKia    G    A        0      0        2 
   4 chr4_104308376     AOna    G    A        0      0        2 
   4 chr4_104308376     ASom    G    A        0      0        2 
   4 chr4_104308376     HCab    G    A        0      0        2 
   4 chr4_104308376     HPrz    G    A        0      0        2 
   4 chr4_104308376     ZBoe    G    A      0.5      1        2 
   4 chr4_104308376     ZGre    G    A        0      0        2 
   4 chr4_104308376     ZHar    G    A        0      0        2 
   4 chr4_104308376   Sample    G    A        0      0        2 
   4 chr4_104313370     AAsi    A    G        0      0        2 
   4 chr4_104313370     AKia    A    G        0      0        2 
   4 chr4_104313370     AOna    A    G        0      0        2 
   4 chr4_104313370     ASom    A    G        0      0        2 
   4 chr4_104313370     HCab    A    G        1      2        2 
   4 chr4_104313370     HPrz    A    G        1      2        2 
   4 chr4_104313370     ZBoe    A    G        0      0        2 
   4 chr4_104313370     ZGre    A    G        0      0        2 
   4 chr4_104313370     ZHar    A    G        0      0        2 
   4 chr4_104313370   Sample    A    G        1      2        2 
   4 chr4_104313678     AAsi    T    G        0      0        2 
   4 chr4_104313678     AKia    T    G        0      0        2 
   4 chr4_104313678     AOna    T    G        0      0        2 
   4 chr4_104313678     ASom    T    G        0      0        2 
   4 chr4_104313678     HCab    T    G        0      0        2 
   4 chr4_104313678     HPrz    T    G        0      0        2 
   4 chr4_104313678     ZBoe    T    G        0      0        2 
   4 chr4_104313678     ZGre    T    G        1      2        2 
   4 chr4_104313678     ZHar    T    G        0      0        2 
   4 chr4_104313678   Sample    T    G        0      0        2 
   4 chr4_104315003     AAsi    C    A        0      0        2 
   4 chr4_104315003     AKia    C    A        0      0        2 
   4 chr4_104315003     AOna    C    A        0      0        2 
   4 chr4_104315003     ASom    C    A        0      0        2 
   4 chr4_104315003     HCab    C    A        1      2        2 
   4 chr4_104315003     HPrz    C    A        1      2        2 
   4 chr4_104315003     ZBoe    C    A        0      0        2 
   4 chr4_104315003     ZGre    C    A        0      0        2 
   4 chr4_104315003     ZHar    C    A        0      0        2 
   4 chr4_104315003   Sample    C    A        1      2        2 
   4 chr4_104318283     AAsi    G    A        0      0        2 
   4 chr4_104318283     AKia    G    A        0      0        2 
   4 chr4_104318283     AOna    G    A        0      0        2 
   4 chr4_104318283     ASom    G    A        0      0        2 
   4 chr4_104318283     HCab    G    A        1      2        2 
   4 chr4_104318283     HPrz    G    A        1      2        2 
   4 chr4_104318283     ZBoe    G    A        0      0        2 
   4 chr4_104318283     ZGre    G    A        0      0        2 
   4 chr4_104318283     ZHar    G    A        0      0        2 
   4 chr4_104318283   Sample    G    A        1      2        2 
   4 chr4_104320316     AAsi    G    A        0      0        2 
   4 chr4_104320316     AKia    G    A      0.5      1        2 
   4 chr4_104320316     AOna    G    A        0      0        2 
   4 chr4_104320316     ASom    G    A        0      0        2 
   4 chr4_104320316     HCab    G    A        0      0        2 
   4 chr4_104320316     HPrz    G    A        0      0        2 
   4 chr4_104320316     ZBoe    G    A        0      0        2 
   4 chr4_104320316     ZGre    G    A        0      0        2 
   4 chr4_104320316     ZHar    G    A        0      0        2 
   4 chr4_104320316   Sample    G    A        0      0        2 
   4 chr4_104323751     AAsi    G    A        0      0        2 
   4 chr4_104323751     AKia    G    A        0      0        2 
   4 chr4_104323751     AOna    G    A        0      0        2 
   4 chr4_104323751     ASom    G    A        0      0        2 
   4 chr4_104323751     HCab    G    A        1      2        2 
   4 chr4_104323751     HPrz    G    A        1      2        2 
   4 chr4_104323751     ZBoe    G    A        0      0        2 
   4 chr4_104323751     ZGre    G    A        0      0        2 
   4 chr4_104323751     ZHar    G    A        0      0        2 
   4 chr4_104323751   Sample    G    A        1      2        2 
   4 chr4_104324997     AAsi    T    C        0      0        2 
   4 chr4_104324997     AKia    T    C        1      2        2 
   4 chr4_104324997     AOna    T    C        0      0        2 
   4 chr4_104324997     ASom    T    C        0      0        2 
   4 chr4_104324997     HCab    T    C        0      0        2 
   4 chr4_104324997     HPrz    T    C        0      0        2 
   4 chr4_104324997     ZBoe    T    C        0      0        2 
   4 chr4_104324997     ZGre    T    C        0      0        2 
   4 chr4_104324997     ZHar    T    C        0      0        2 
   4 chr4_104324997   Sample    T    C        0      0        2 
   4 chr4_104327542     AAsi    T    G        0      0        2 
   4 chr4_104327542     AKia    T    G        0      0        2 
   4 chr4_104327542     AOna    T    G        0      0        2 
   4 chr4_104327542     ASom    T    G        0      0        2 
   4 chr4_104327542     HCab    T    G      0.5      1        2 
   4 chr4_104327542     HPrz    T    G        0      0        2 
   4 chr4_104327542     ZBoe    T    G        0      0        2 
   4 chr4_104327542     ZGre    T    G        0      0        2 
   4 chr4_104327542     ZHar    T    G        0      0        2 
   4 chr4_104327542   Sample    T    G        0      0        2 
   4 chr4_104332161     AAsi    A    G        1      2        2 
   4 chr4_104332161     AKia    A    G        0      0        2 
   4 chr4_104332161     AOna    A    G        0      0        2 
   4 chr4_104332161     ASom    A    G        1      2        2 
   4 chr4_104332161     HCab    A    G        0      0        2 
   4 chr4_104332161     HPrz    A    G        0      0        2 
   4 chr4_104332161     ZBoe    A    G        0      0        2 
   4 chr4_104332161     ZGre    A    G        0      0        2 
   4 chr4_104332161     ZHar    A    G        0      0        2 
   4 chr4_104332161   Sample    A    G        0      0        2 
   4 chr4_104333402     AAsi    T    C        0      0        2 
   4 chr4_104333402     AKia    T    C      0.5      1        2 
   4 chr4_104333402     AOna    T    C        0      0        2 
   4 chr4_104333402     ASom    T    C        0      0        2 
   4 chr4_104333402     HCab    T    C        0      0        2 
   4 chr4_104333402     HPrz    T    C        0      0        2 
   4 chr4_104333402     ZBoe    T    C        0      0        2 
   4 chr4_104333402     ZGre    T    C        0      0        2 
   4 chr4_104333402     ZHar    T    C        0      0        2 
   4 chr4_104333402   Sample    T    C        0      0        2 
   4 chr4_104333455     AAsi    C    T        0      0        2 
   4 chr4_104333455     AKia    C    T        0      0        2 
   4 chr4_104333455     AOna    C    T        0      0        2 
   4 chr4_104333455     ASom    C    T      0.5      1        2 
   4 chr4_104333455     HCab    C    T        0      0        2 
   4 chr4_104333455     HPrz    C    T        0      0        2 
   4 chr4_104333455     ZBoe    C    T        0      0        2 
   4 chr4_104333455     ZGre    C    T        0      0        2 
   4 chr4_104333455     ZHar    C    T        0      0        2 
   4 chr4_104333455   Sample    C    T        0      0        2 
   4 chr4_104337272     AAsi    T    C        0      0        2 
   4 chr4_104337272     AKia    T    C        0      0        2 
   4 chr4_104337272     AOna    T    C        0      0        2 
   4 chr4_104337272     ASom    T    C        0      0        2 
   4 chr4_104337272     HCab    T    C        0      0        2 
   4 chr4_104337272     HPrz    T    C        0      0        2 
   4 chr4_104337272     ZBoe    T    C        0      0        2 
   4 chr4_104337272     ZGre    T    C        0      0        2 
   4 chr4_104337272     ZHar    T    C      0.5      1        2 
   4 chr4_104337272   Sample    T    C        0      0        2 
   4 chr4_104338853     AAsi    A    G        0      0        2 
   4 chr4_104338853     AKia    A    G        0      0        2 
   4 chr4_104338853     AOna    A    G        0      0        2 
   4 chr4_104338853     ASom    A    G        0      0        2 
   4 chr4_104338853     HCab    A    G        0      0        2 
   4 chr4_104338853     HPrz    A    G        0      0        2 
   4 chr4_104338853     ZBoe    A    G        0      0        2 
   4 chr4_104338853     ZGre    A    G        1      2        2 
   4 chr4_104338853     ZHar    A    G        1      2        2 
   4 chr4_104338853   Sample    A    G        0      0        2 
   4 chr4_104339537     AAsi    G    A        0      0        2 
   4 chr4_104339537     AKia    G    A        0      0        2 
   4 chr4_104339537     AOna    G    A        0      0        2 
   4 chr4_104339537     ASom    G    A        0      0        2 
   4 chr4_104339537     HCab    G    A        1      2        2 
   4 chr4_104339537     HPrz    G    A        1      2        2 
   4 chr4_104339537     ZBoe    G    A        0      0        2 
   4 chr4_104339537     ZGre    G    A        0      0        2 
   4 chr4_104339537     ZHar    G    A        0      0        2 
   4 chr4_104339537   Sample    G    A        1      2        2 
   4 chr4_104340859     AAsi    T    G        0      0        2 
   4 chr4_104340859     AKia    T    G        1      2        2 
   4 chr4_104340859     AOna    T    G        1      2        2 
   4 chr4_104340859     ASom    T    G        0      0        2 
   4 chr4_104340859     HCab    T    G        0      0        2 
   4 chr4_104340859     HPrz    T    G        0      0        2 
   4 chr4_104340859     ZBoe    T    G        0      0        2 
   4 chr4_104340859     ZGre    T    G        1      2        2 
   4 chr4_104340859     ZHar    T    G        1      2        2 
   4 chr4_104340859   Sample    T    G        0      0        2 
   4 chr4_104341602     AAsi    C    T        0      0        2 
   4 chr4_104341602     AKia    C    T        0      0        2 
   4 chr4_104341602     AOna    C    T        0      0        2 
   4 chr4_104341602     ASom    C    T        0      0        2 
   4 chr4_104341602     HCab    C    T        0      0        2 
   4 chr4_104341602     HPrz    C    T        0      0        2 
   4 chr4_104341602     ZBoe    C    T        0      0        2 
   4 chr4_104341602     ZGre    C    T        1      2        2 
   4 chr4_104341602     ZHar    C    T        0      0        2 
   4 chr4_104341602   Sample    C    T        0      0        2 
   4 chr4_104349226     AAsi    C    A        0      0        2 
   4 chr4_104349226     AKia    C    A        0      0        2 
   4 chr4_104349226     AOna    C    A        0      0        2 
   4 chr4_104349226     ASom    C    A        0      0        2 
   4 chr4_104349226     HCab    C    A        0      0        2 
   4 chr4_104349226     HPrz    C    A        0      0        2 
   4 chr4_104349226     ZBoe    C    A        0      0        2 
   4 chr4_104349226     ZGre    C    A        1      2        2 
   4 chr4_104349226     ZHar    C    A        0      0        2 
   4 chr4_104349226   Sample    C    A        0      0        2 
   4 chr4_104355637     AAsi    G    C        0      0        2 
   4 chr4_104355637     AKia    G    C        0      0        2 
   4 chr4_104355637     AOna    G    C        0      0        2 
   4 chr4_104355637     ASom    G    C        0      0        2 
   4 chr4_104355637     HCab    G    C        0      0        2 
   4 chr4_104355637     HPrz    G    C        0      0        2 
   4 chr4_104355637     ZBoe    G    C        0      0        2 
   4 chr4_104355637     ZGre    G    C        1      2        2 
   4 chr4_104355637     ZHar    G    C        0      0        2 
   4 chr4_104355637   Sample    G    C        0      0        2 
   4 chr4_104357018     AAsi    T    C        1      2        2 
   4 chr4_104357018     AKia    T    C        1      2        2 
   4 chr4_104357018     AOna    T    C        1      2        2 
   4 chr4_104357018     ASom    T    C        1      2        2 
   4 chr4_104357018     HCab    T    C        0      0        2 
   4 chr4_104357018     HPrz    T    C        0      0        2 
   4 chr4_104357018     ZBoe    T    C        0      0        2 
   4 chr4_104357018     ZGre    T    C        0      0        2 
   4 chr4_104357018     ZHar    T    C        0      0        2 
   4 chr4_104357018   Sample    T    C        0      0        2 
   4 chr4_104359823     AAsi    A    G        0      0        2 
   4 chr4_104359823     AKia    A    G        0      0        2 
   4 chr4_104359823     AOna    A    G        0      0        2 
   4 chr4_104359823     ASom    A    G        0      0        2 
   4 chr4_104359823     HCab    A    G      0.5      1        2 
   4 chr4_104359823     HPrz    A    G        0      0        2 
   4 chr4_104359823     ZBoe    A    G        0      0        2 
   4 chr4_104359823     ZGre    A    G        0      0        2 
   4 chr4_104359823     ZHar    A    G        0      0        2 
   4 chr4_104359823   Sample    A    G        0      0        2 
   4 chr4_104365873     AAsi    C    T        0      0        2 
   4 chr4_104365873     AKia    C    T        0      0        2 
   4 chr4_104365873     AOna    C    T        0      0        2 
   4 chr4_104365873     ASom    C    T        0      0        2 
   4 chr4_104365873     HCab    C    T      0.5      1        2 
   4 chr4_104365873     HPrz    C    T        1      2        2 
   4 chr4_104365873     ZBoe    C    T        0      0        2 
   4 chr4_104365873     ZGre    C    T        0      0        2 
   4 chr4_104365873     ZHar    C    T        0      0        2 
   4 chr4_104365873   Sample    C    T        1      2        2 
   4 chr4_104366997     AAsi    T    C        0      0        2 
   4 chr4_104366997     AKia    T    C        0      0        2 
   4 chr4_104366997     AOna    T    C      0.5      1        2 
   4 chr4_104366997     ASom    T    C        0      0        2 
   4 chr4_104366997     HCab    T    C        0      0        2 
   4 chr4_104366997     HPrz    T    C        0      0        2 
   4 chr4_104366997     ZBoe    T    C        0      0        2 
   4 chr4_104366997     ZGre    T    C        0      0        2 
   4 chr4_104366997     ZHar    T    C        0      0        2 
   4 chr4_104366997   Sample    T    C        0      0        2 
   4 chr4_104367223     AAsi    T    C        0      0        2 
   4 chr4_104367223     AKia    T    C        0      0        2 
   4 chr4_104367223     AOna    T    C        0      0        2 
   4 chr4_104367223     ASom    T    C        0      0        2 
   4 chr4_104367223     HCab    T    C      0.5      1        2 
   4 chr4_104367223     HPrz    T    C        0      0        2 
   4 chr4_104367223     ZBoe    T    C        0      0        2 
   4 chr4_104367223     ZGre    T    C        0      0        2 
   4 chr4_104367223     ZHar    T    C        0      0        2 
   4 chr4_104367223   Sample    T    C        0      0        2 
   4 chr4_104374832     AAsi    G    A        0      0        2 
   4 chr4_104374832     AKia    G    A        0      0        2 
   4 chr4_104374832     AOna    G    A        0      0        2 
   4 chr4_104374832     ASom    G    A        0      0        2 
   4 chr4_104374832     HCab    G    A        1      2        2 
   4 chr4_104374832     HPrz    G    A        1      2        2 
   4 chr4_104374832     ZBoe    G    A        0      0        2 
   4 chr4_104374832     ZGre    G    A        0      0        2 
   4 chr4_104374832     ZHar    G    A        0      0        2 
   4 chr4_104374832   Sample    G    A        1      2        2 
   4 chr4_104377028     AAsi    G    A        0      0        2 
   4 chr4_104377028     AKia    G    A        0      0        2 
   4 chr4_104377028     AOna    G    A        0      0        2 
   4 chr4_104377028     ASom    G    A        0      0        2 
   4 chr4_104377028     HCab    G    A        1      2        2 
   4 chr4_104377028     HPrz    G    A        1      2        2 
   4 chr4_104377028     ZBoe    G    A        0      0        2 
   4 chr4_104377028     ZGre    G    A        0      0        2 
   4 chr4_104377028     ZHar    G    A        0      0        2 
   4 chr4_104377028   Sample    G    A        1      2        2 
   4 chr4_104379349     AAsi    A    G        0      0        2 
   4 chr4_104379349     AKia    A    G        1      2        2 
   4 chr4_104379349     AOna    A    G      0.5      1        2 
   4 chr4_104379349     ASom    A    G        0      0        2 
   4 chr4_104379349     HCab    A    G        0      0        2 
   4 chr4_104379349     HPrz    A    G        0      0        2 
   4 chr4_104379349     ZBoe    A    G        0      0        2 
   4 chr4_104379349     ZGre    A    G        0      0        2 
   4 chr4_104379349     ZHar    A    G        0      0        2 
   4 chr4_104379349   Sample    A    G        0      0        2 
   4 chr4_104379387     AAsi    A    G        0      0        2 
   4 chr4_104379387     AKia    A    G        0      0        2 
   4 chr4_104379387     AOna    A    G        0      0        2 
   4 chr4_104379387     ASom    A    G        0      0        2 
   4 chr4_104379387     HCab    A    G        1      2        2 
   4 chr4_104379387     HPrz    A    G        1      2        2 
   4 chr4_104379387     ZBoe    A    G        0      0        2 
   4 chr4_104379387     ZGre    A    G        0      0        2 
   4 chr4_104379387     ZHar    A    G        0      0        2 
   4 chr4_104379387   Sample    A    G        1      2        2 
   4 chr4_104391656     AAsi    T    C        0      0        2 
   4 chr4_104391656     AKia    T    C        0      0        2 
   4 chr4_104391656     AOna    T    C        0      0        2 
   4 chr4_104391656     ASom    T    C      0.5      1        2 
   4 chr4_104391656     HCab    T    C        0      0        2 
   4 chr4_104391656     HPrz    T    C        0      0        2 
   4 chr4_104391656     ZBoe    T    C        0      0        2 
   4 chr4_104391656     ZGre    T    C        0      0        2 
   4 chr4_104391656     ZHar    T    C        0      0        2 
   4 chr4_104391656   Sample    T    C        0      0        2 
   4 chr4_104401269     AAsi    C    A        1      2        2 
   4 chr4_104401269     AKia    C    A        0      0        2 
   4 chr4_104401269     AOna    C    A        0      0        2 
   4 chr4_104401269     ASom    C    A        1      2        2 
   4 chr4_104401269     HCab    C    A        0      0        2 
   4 chr4_104401269     HPrz    C    A        0      0        2 
   4 chr4_104401269     ZBoe    C    A        0      0        2 
   4 chr4_104401269     ZGre    C    A        0      0        2 
   4 chr4_104401269     ZHar    C    A        0      0        2 
   4 chr4_104401269   Sample    C    A        0      0        2 
   4 chr4_104401885     AAsi    T    G        0      0        2 
   4 chr4_104401885     AKia    T    G        0      0        2 
   4 chr4_104401885     AOna    T    G        0      0        2 
   4 chr4_104401885     ASom    T    G        0      0        2 
   4 chr4_104401885     HCab    T    G        0      0        2 
   4 chr4_104401885     HPrz    T    G        0      0        2 
   4 chr4_104401885     ZBoe    T    G      0.5      1        2 
   4 chr4_104401885     ZGre    T    G        0      0        2 
   4 chr4_104401885     ZHar    T    G        0      0        2 
   4 chr4_104401885   Sample    T    G        0      0        2 
   4 chr4_104405565     AAsi    A    G        0      0        2 
   4 chr4_104405565     AKia    A    G        0      0        2 
   4 chr4_104405565     AOna    A    G        0      0        2 
   4 chr4_104405565     ASom    A    G        0      0        2 
   4 chr4_104405565     HCab    A    G        0      0        2 
   4 chr4_104405565     HPrz    A    G        0      0        2 
   4 chr4_104405565     ZBoe    A    G      0.5      1        2 
   4 chr4_104405565     ZGre    A    G        0      0        2 
   4 chr4_104405565     ZHar    A    G        0      0        2 
   4 chr4_104405565   Sample    A    G        0      0        2 
   4 chr4_104408099     AAsi    G    A        0      0        2 
   4 chr4_104408099     AKia    G    A        0      0        2 
   4 chr4_104408099     AOna    G    A        0      0        2 
   4 chr4_104408099     ASom    G    A        0      0        2 
   4 chr4_104408099     HCab    G    A        0      0        2 
   4 chr4_104408099     HPrz    G    A        0      0        2 
   4 chr4_104408099     ZBoe    G    A        0      0        2 
   4 chr4_104408099     ZGre    G    A        0      0        2 
   4 chr4_104408099     ZHar    G    A        1      2        2 
   4 chr4_104408099   Sample    G    A        0      0        2 
   4 chr4_104410285     AAsi    T    C        0      0        2 
   4 chr4_104410285     AKia    T    C        0      0        2 
   4 chr4_104410285     AOna    T    C        0      0        2 
   4 chr4_104410285     ASom    T    C        0      0        2 
   4 chr4_104410285     HCab    T    C        0      0        2 
   4 chr4_104410285     HPrz    T    C        0      0        2 
   4 chr4_104410285     ZBoe    T    C        0      0        2 
   4 chr4_104410285     ZGre    T    C        0      0        2 
   4 chr4_104410285     ZHar    T    C      0.5      1        2 
   4 chr4_104410285   Sample    T    C        0      0        2 
   4 chr4_104413622     AAsi    G    A        0      0        2 
   4 chr4_104413622     AKia    G    A        0      0        2 
   4 chr4_104413622     AOna    G    A      0.5      1        2 
   4 chr4_104413622     ASom    G    A        0      0        2 
   4 chr4_104413622     HCab    G    A        1      2        2 
   4 chr4_104413622     HPrz    G    A        1      2        2 
   4 chr4_104413622     ZBoe    G    A        0      0        2 
   4 chr4_104413622     ZGre    G    A        0      0        2 
   4 chr4_104413622     ZHar    G    A        0      0        2 
   4 chr4_104413622   Sample    G    A        1      2        2 
   4 chr4_104413949     AAsi    A    G        0      0        2 
   4 chr4_104413949     AKia    A    G        1      2        2 
   4 chr4_104413949     AOna    A    G      0.5      1        2 
   4 chr4_104413949     ASom    A    G        0      0        2 
   4 chr4_104413949     HCab    A    G        0      0        2 
   4 chr4_104413949     HPrz    A    G        0      0        2 
   4 chr4_104413949     ZBoe    A    G        0      0        2 
   4 chr4_104413949     ZGre    A    G        0      0        2 
   4 chr4_104413949     ZHar    A    G        0      0        2 
   4 chr4_104413949   Sample    A    G        0      0        2 
   4 chr4_104413962     AAsi    C    T        0      0        2 
   4 chr4_104413962     AKia    C    T        0      0        2 
   4 chr4_104413962     AOna    C    T        0      0        2 
   4 chr4_104413962     ASom    C    T        0      0        2 
   4 chr4_104413962     HCab    C    T        1      2        2 
   4 chr4_104413962     HPrz    C    T        1      2        2 
   4 chr4_104413962     ZBoe    C    T        0      0        2 
   4 chr4_104413962     ZGre    C    T        0      0        2 
   4 chr4_104413962     ZHar    C    T        0      0        2 
   4 chr4_104413962   Sample    C    T        1      2        2 
   4 chr4_104417486     AAsi    A    G        0      0        2 
   4 chr4_104417486     AKia    A    G        0      0        2 
   4 chr4_104417486     AOna    A    G        0      0        2 
   4 chr4_104417486     ASom    A    G        0      0        2 
   4 chr4_104417486     HCab    A    G        0      0        2 
   4 chr4_104417486     HPrz    A    G        0      0        2 
   4 chr4_104417486     ZBoe    A    G      0.5      1        2 
   4 chr4_104417486     ZGre    A    G        0      0        2 
   4 chr4_104417486     ZHar    A    G        0      0        2 
   4 chr4_104417486   Sample    A    G        0      0        2 
   4 chr4_104418962     AAsi    A    T        0      0        2 
   4 chr4_104418962     AKia    A    T        0      0        2 
   4 chr4_104418962     AOna    A    T        0      0        2 
   4 chr4_104418962     ASom    A    T        0      0        2 
   4 chr4_104418962     HCab    A    T        0      0        2 
   4 chr4_104418962     HPrz    A    T        0      0        2 
   4 chr4_104418962     ZBoe    A    T        0      0        2 
   4 chr4_104418962     ZGre    A    T        0      0        2 
   4 chr4_104418962     ZHar    A    T      0.5      1        2 
   4 chr4_104418962   Sample    A    T        0      0        2 
   4 chr4_104420436     AAsi    A    G        0      0        2 
   4 chr4_104420436     AKia    A    G        0      0        2 
   4 chr4_104420436     AOna    A    G        0      0        2 
   4 chr4_104420436     ASom    A    G      0.5      1        2 
   4 chr4_104420436     HCab    A    G        0      0        2 
   4 chr4_104420436     HPrz    A    G        0      0        2 
   4 chr4_104420436     ZBoe    A    G        0      0        2 
   4 chr4_104420436     ZGre    A    G        0      0        2 
   4 chr4_104420436     ZHar    A    G        0      0        2 
   4 chr4_104420436   Sample    A    G        0      0        2 
   4 chr4_104422629     AAsi    C    T        0      0        2 
   4 chr4_104422629     AKia    C    T        0      0        2 
   4 chr4_104422629     AOna    C    T        0      0        2 
   4 chr4_104422629     ASom    C    T        0      0        2 
   4 chr4_104422629     HCab    C    T        1      2        2 
   4 chr4_104422629     HPrz    C    T        1      2        2 
   4 chr4_104422629     ZBoe    C    T        0      0        2 
   4 chr4_104422629     ZGre    C    T        0      0        2 
   4 chr4_104422629     ZHar    C    T        0      0        2 
   4 chr4_104422629   Sample    C    T        1      2        2 
   4 chr4_104427590     AAsi    A    T        1      2        2 
   4 chr4_104427590     AKia    A    T        0      0        2 
   4 chr4_104427590     AOna    A    T        0      0        2 
   4 chr4_104427590     ASom    A    T        0      0        2 
   4 chr4_104427590     HCab    A    T        0      0        2 
   4 chr4_104427590     HPrz    A    T        0      0        2 
   4 chr4_104427590     ZBoe    A    T        0      0        2 
   4 chr4_104427590     ZGre    A    T        0      0        2 
   4 chr4_104427590     ZHar    A    T        0      0        2 
   4 chr4_104427590   Sample    A    T        0      0        2 
   4 chr4_104431902     AAsi    A    G        0      0        2 
   4 chr4_104431902     AKia    A    G        0      0        2 
   4 chr4_104431902     AOna    A    G        0      0        2 
   4 chr4_104431902     ASom    A    G        0      0        2 
   4 chr4_104431902     HCab    A    G        0      0        2 
   4 chr4_104431902     HPrz    A    G        0      0        2 
   4 chr4_104431902     ZBoe    A    G        1      2        2 
   4 chr4_104431902     ZGre    A    G        0      0        2 
   4 chr4_104431902     ZHar    A    G        0      0        2 
   4 chr4_104431902   Sample    A    G        0      0        2 
   4 chr4_104432582     AAsi    C    T        0      0        2 
   4 chr4_104432582     AKia    C    T        0      0        2 
   4 chr4_104432582     AOna    C    T        0      0        2 
   4 chr4_104432582     ASom    C    T        0      0        2 
   4 chr4_104432582     HCab    C    T      0.5      1        2 
   4 chr4_104432582     HPrz    C    T        0      0        2 
   4 chr4_104432582     ZBoe    C    T        0      0        2 
   4 chr4_104432582     ZGre    C    T        0      0        2 
   4 chr4_104432582     ZHar    C    T        0      0        2 
   4 chr4_104432582   Sample    C    T        0      0        2 
   4 chr4_104434244     AAsi    G    A        0      0        2 
   4 chr4_104434244     AKia    G    A        0      0        2 
   4 chr4_104434244     AOna    G    A        0      0        2 
   4 chr4_104434244     ASom    G    A        0      0        2 
   4 chr4_104434244     HCab    G    A        1      2        2 
   4 chr4_104434244     HPrz    G    A        1      2        2 
   4 chr4_104434244     ZBoe    G    A        0      0        2 
   4 chr4_104434244     ZGre    G    A        0      0        2 
   4 chr4_104434244     ZHar    G    A        0      0        2 
   4 chr4_104434244   Sample    G    A        1      2        2 
   4 chr4_104440672     AAsi    G    A        0      0        2 
   4 chr4_104440672     AKia    G    A        0      0        2 
   4 chr4_104440672     AOna    G    A        0      0        2 
   4 chr4_104440672     ASom    G    A        0      0        2 
   4 chr4_104440672     HCab    G    A        0      0        2 
   4 chr4_104440672     HPrz    G    A      0.5      1        2 
   4 chr4_104440672     ZBoe    G    A        0      0        2 
   4 chr4_104440672     ZGre    G    A        0      0        2 
   4 chr4_104440672     ZHar    G    A        0      0        2 
   4 chr4_104440672   Sample    G    A        0      0        2 
   4 chr4_104447828     AAsi    G    T        1      2        2 
   4 chr4_104447828     AKia    G    T        0      0        2 
   4 chr4_104447828     AOna    G    T        0      0        2 
   4 chr4_104447828     ASom    G    T      0.5      1        2 
   4 chr4_104447828     HCab    G    T        0      0        2 
   4 chr4_104447828     HPrz    G    T        0      0        2 
   4 chr4_104447828     ZBoe    G    T        0      0        2 
   4 chr4_104447828     ZGre    G    T        0      0        2 
   4 chr4_104447828     ZHar    G    T        0      0        2 
   4 chr4_104447828   Sample    G    T        0      0        2 
   4 chr4_104455379     AAsi    T    C        0      0        2 
   4 chr4_104455379     AKia    T    C        0      0        2 
   4 chr4_104455379     AOna    T    C        0      0        2 
   4 chr4_104455379     ASom    T    C        0      0        2 
   4 chr4_104455379     HCab    T    C        0      0        2 
   4 chr4_104455379     HPrz    T    C        0      0        2 
   4 chr4_104455379     ZBoe    T    C        0      0        2 
   4 chr4_104455379     ZGre    T    C        0      0        2 
   4 chr4_104455379     ZHar    T    C        1      2        2 
   4 chr4_104455379   Sample    T    C        0      0        2 
   4 chr4_104463875     AAsi    C    A        0      0        2 
   4 chr4_104463875     AKia    C    A        0      0        2 
   4 chr4_104463875     AOna    C    A        0      0        2 
   4 chr4_104463875     ASom    C    A        0      0        2 
   4 chr4_104463875     HCab    C    A        1      2        2 
   4 chr4_104463875     HPrz    C    A        1      2        2 
   4 chr4_104463875     ZBoe    C    A        0      0        2 
   4 chr4_104463875     ZGre    C    A        0      0        2 
   4 chr4_104463875     ZHar    C    A        0      0        2 
   4 chr4_104463875   Sample    C    A        1      2        2 
   4 chr4_104469743     AAsi    A    G        0      0        2 
   4 chr4_104469743     AKia    A    G        0      0        2 
   4 chr4_104469743     AOna    A    G        0      0        2 
   4 chr4_104469743     ASom    A    G        0      0        2 
   4 chr4_104469743     HCab    A    G        0      0        2 
   4 chr4_104469743     HPrz    A    G        0      0        2 
   4 chr4_104469743     ZBoe    A    G        0      0        2 
   4 chr4_104469743     ZGre    A    G        0      0        2 
   4 chr4_104469743     ZHar    A    G        1      2        2 
   4 chr4_104469743   Sample    A    G        0      0        2 
   4 chr4_104474111     AAsi    T    A        0      0        2 
   4 chr4_104474111     AKia    T    A        0      0        2 
   4 chr4_104474111     AOna    T    A        0      0        2 
   4 chr4_104474111     ASom    T    A        0      0        2 
   4 chr4_104474111     HCab    T    A        0      0        2 
   4 chr4_104474111     HPrz    T    A        0      0        2 
   4 chr4_104474111     ZBoe    T    A        0      0        2 
   4 chr4_104474111     ZGre    T    A        1      2        2 
   4 chr4_104474111     ZHar    T    A        0      0        2 
   4 chr4_104474111   Sample    T    A        0      0        2 
   4 chr4_104475036     AAsi    C    T        0      0        2 
   4 chr4_104475036     AKia    C    T        0      0        2 
   4 chr4_104475036     AOna    C    T        0      0        2 
   4 chr4_104475036     ASom    C    T        0      0        2 
   4 chr4_104475036     HCab    C    T        0      0        2 
   4 chr4_104475036     HPrz    C    T      0.5      1        2 
   4 chr4_104475036     ZBoe    C    T        0      0        2 
   4 chr4_104475036     ZGre    C    T        0      0        2 
   4 chr4_104475036     ZHar    C    T        0      0        2 
   4 chr4_104475036   Sample    C    T        0      0        2 
   4 chr4_104476470     AAsi    T    G        0      0        2 
   4 chr4_104476470     AKia    T    G        0      0        2 
   4 chr4_104476470     AOna    T    G        0      0        2 
   4 chr4_104476470     ASom    T    G        0      0        2 
   4 chr4_104476470     HCab    T    G        0      0        2 
   4 chr4_104476470     HPrz    T    G        0      0        2 
   4 chr4_104476470     ZBoe    T    G        0      0        2 
   4 chr4_104476470     ZGre    T    G        0      0        2 
   4 chr4_104476470     ZHar    T    G        1      2        2 
   4 chr4_104476470   Sample    T    G        0      0        2 
   4 chr4_104482608     AAsi    T    C        0      0        2 
   4 chr4_104482608     AKia    T    C        0      0        2 
   4 chr4_104482608     AOna    T    C      0.5      1        2 
   4 chr4_104482608     ASom    T    C        0      0        2 
   4 chr4_104482608     HCab    T    C        0      0        2 
   4 chr4_104482608     HPrz    T    C        0      0        2 
   4 chr4_104482608     ZBoe    T    C        0      0        2 
   4 chr4_104482608     ZGre    T    C        0      0        2 
   4 chr4_104482608     ZHar    T    C        0      0        2 
   4 chr4_104482608   Sample    T    C        0      0        2 
   4 chr4_104488521     AAsi    T    C        0      0        2 
   4 chr4_104488521     AKia    T    C        1      2        2 
   4 chr4_104488521     AOna    T    C      0.5      1        2 
   4 chr4_104488521     ASom    T    C        0      0        2 
   4 chr4_104488521     HCab    T    C        0      0        2 
   4 chr4_104488521     HPrz    T    C        0      0        2 
   4 chr4_104488521     ZBoe    T    C        0      0        2 
   4 chr4_104488521     ZGre    T    C        0      0        2 
   4 chr4_104488521     ZHar    T    C        0      0        2 
   4 chr4_104488521   Sample    T    C        0      0        2 
   4 chr4_104495873     AAsi    G    A        0      0        2 
   4 chr4_104495873     AKia    G    A        0      0        2 
   4 chr4_104495873     AOna    G    A        0      0        2 
   4 chr4_104495873     ASom    G    A        0      0        2 
   4 chr4_104495873     HCab    G    A        1      2        2 
   4 chr4_104495873     HPrz    G    A        1      2        2 
   4 chr4_104495873     ZBoe    G    A        0      0        2 
   4 chr4_104495873     ZGre    G    A        0      0        2 
   4 chr4_104495873     ZHar    G    A        0      0        2 
   4 chr4_104495873   Sample    G    A        1      2        2 
   4 chr4_104496620     AAsi    A    G        0      0        2 
   4 chr4_104496620     AKia    A    G        0      0        2 
   4 chr4_104496620     AOna    A    G        0      0        2 
   4 chr4_104496620     ASom    A    G        0      0        2 
   4 chr4_104496620     HCab    A    G      0.5      1        2 
   4 chr4_104496620     HPrz    A    G        0      0        2 
   4 chr4_104496620     ZBoe    A    G        0      0        2 
   4 chr4_104496620     ZGre    A    G        0      0        2 
   4 chr4_104496620     ZHar    A    G        0      0        2 
   4 chr4_104496620   Sample    A    G        0      0        2 
   4 chr4_104497840     AAsi    G    C        0      0        2 
   4 chr4_104497840     AKia    G    C        0      0        2 
   4 chr4_104497840     AOna    G    C        0      0        2 
   4 chr4_104497840     ASom    G    C        0      0        2 
   4 chr4_104497840     HCab    G    C        0      0        2 
   4 chr4_104497840     HPrz    G    C        0      0        2 
   4 chr4_104497840     ZBoe    G    C        0      0        2 
   4 chr4_104497840     ZGre    G    C        1      2        2 
   4 chr4_104497840     ZHar    G    C        0      0        2 
   4 chr4_104497840   Sample    G    C        0      0        2 
   4 chr4_104498147     AAsi    T    C        0      0        2 
   4 chr4_104498147     AKia    T    C        0      0        2 
   4 chr4_104498147     AOna    T    C        0      0        2 
   4 chr4_104498147     ASom    T    C        0      0        2 
   4 chr4_104498147     HCab    T    C        0      0        2 
   4 chr4_104498147     HPrz    T    C        0      0        2 
   4 chr4_104498147     ZBoe    T    C        0      0        2 
   4 chr4_104498147     ZGre    T    C        0      0        2 
   4 chr4_104498147     ZHar    T    C        1      2        2 
   4 chr4_104498147   Sample    T    C        0      0        2 
   4 chr4_104501184     AAsi    T    C        1      2        2 
   4 chr4_104501184     AKia    T    C        0      0        2 
   4 chr4_104501184     AOna    T    C      0.5      1        2 
   4 chr4_104501184     ASom    T    C        1      2        2 
   4 chr4_104501184     HCab    T    C        0      0        2 
   4 chr4_104501184     HPrz    T    C        0      0        2 
   4 chr4_104501184     ZBoe    T    C        0      0        2 
   4 chr4_104501184     ZGre    T    C        0      0        2 
   4 chr4_104501184     ZHar    T    C        0      0        2 
   4 chr4_104501184   Sample    T    C        0      0        2 
   4 chr4_104504730     AAsi    T    C        0      0        2 
   4 chr4_104504730     AKia    T    C        0      0        2 
   4 chr4_104504730     AOna    T    C        0      0        2 
   4 chr4_104504730     ASom    T    C        0      0        2 
   4 chr4_104504730     HCab    T    C        1      2        2 
   4 chr4_104504730     HPrz    T    C        1      2        2 
   4 chr4_104504730     ZBoe    T    C        0      0        2 
   4 chr4_104504730     ZGre    T    C        0      0        2 
   4 chr4_104504730     ZHar    T    C        0      0        2 
   4 chr4_104504730   Sample    T    C        1      2        2 
   4 chr4_104506773     AAsi    G    A        0      0        2 
   4 chr4_104506773     AKia    G    A        0      0        2 
   4 chr4_104506773     AOna    G    A        0      0        2 
   4 chr4_104506773     ASom    G    A        0      0        2 
   4 chr4_104506773     HCab    G    A        1      2        2 
   4 chr4_104506773     HPrz    G    A        1      2        2 
   4 chr4_104506773     ZBoe    G    A        0      0        2 
   4 chr4_104506773     ZGre    G    A        0      0        2 
   4 chr4_104506773     ZHar    G    A        0      0        2 
   4 chr4_104506773   Sample    G    A        1      2        2 
   4 chr4_104507197     AAsi    T    C      0.5      1        2 
   4 chr4_104507197     AKia    T    C        0      0        2 
   4 chr4_104507197     AOna    T    C        0      0        2 
   4 chr4_104507197     ASom    T    C        0      0        2 
   4 chr4_104507197     HCab    T    C        0      0        2 
   4 chr4_104507197     HPrz    T    C        0      0        2 
   4 chr4_104507197     ZBoe    T    C        0      0        2 
   4 chr4_104507197     ZGre    T    C        0      0        2 
   4 chr4_104507197     ZHar    T    C        0      0        2 
   4 chr4_104507197   Sample    T    C        0      0        2 
   4 chr4_104507437     AAsi    T    C        0      0        2 
   4 chr4_104507437     AKia    T    C        0      0        2 
   4 chr4_104507437     AOna    T    C        0      0        2 
   4 chr4_104507437     ASom    T    C        0      0        2 
   4 chr4_104507437     HCab    T    C        1      2        2 
   4 chr4_104507437     HPrz    T    C        1      2        2 
   4 chr4_104507437     ZBoe    T    C        0      0        2 
   4 chr4_104507437     ZGre    T    C        0      0        2 
   4 chr4_104507437     ZHar    T    C        0      0        2 
   4 chr4_104507437   Sample    T    C        1      2        2 
   4 chr4_104516725     AAsi    G    A        0      0        2 
   4 chr4_104516725     AKia    G    A        0      0        2 
   4 chr4_104516725     AOna    G    A        0      0        2 
   4 chr4_104516725     ASom    G    A        0      0        2 
   4 chr4_104516725     HCab    G    A        1      2        2 
   4 chr4_104516725     HPrz    G    A        1      2        2 
   4 chr4_104516725     ZBoe    G    A        0      0        2 
   4 chr4_104516725     ZGre    G    A        0      0        2 
   4 chr4_104516725     ZHar    G    A        0      0        2 
   4 chr4_104516725   Sample    G    A        1      2        2 
   4 chr4_104522093     AAsi    A    G        0      0        2 
   4 chr4_104522093     AKia    A    G        0      0        2 
   4 chr4_104522093     AOna    A    G      0.5      1        2 
   4 chr4_104522093     ASom    A    G        0      0        2 
   4 chr4_104522093     HCab    A    G        1      2        2 
   4 chr4_104522093     HPrz    A    G        1      2        2 
   4 chr4_104522093     ZBoe    A    G        1      2        2 
   4 chr4_104522093     ZGre    A    G        0      0        2 
   4 chr4_104522093     ZHar    A    G        0      0        2 
   4 chr4_104522093   Sample    A    G        1      2        2 
   4 chr4_104527426     AAsi    A    G        0      0        2 
   4 chr4_104527426     AKia    A    G        0      0        2 
   4 chr4_104527426     AOna    A    G      0.5      1        2 
   4 chr4_104527426     ASom    A    G        0      0        2 
   4 chr4_104527426     HCab    A    G        0      0        2 
   4 chr4_104527426     HPrz    A    G        0      0        2 
   4 chr4_104527426     ZBoe    A    G        1      2        2 
   4 chr4_104527426     ZGre    A    G        1      2        2 
   4 chr4_104527426     ZHar    A    G        1      2        2 
   4 chr4_104527426   Sample    A    G        0      0        2 
   4 chr4_104529260     AAsi    A    C        0      0        2 
   4 chr4_104529260     AKia    A    C        0      0        2 
   4 chr4_104529260     AOna    A    C        0      0        2 
   4 chr4_104529260     ASom    A    C        0      0        2 
   4 chr4_104529260     HCab    A    C        0      0        2 
   4 chr4_104529260     HPrz    A    C        0      0        2 
   4 chr4_104529260     ZBoe    A    C        0      0        2 
   4 chr4_104529260     ZGre    A    C        0      0        2 
   4 chr4_104529260     ZHar    A    C        1      2        2 
   4 chr4_104529260   Sample    A    C        0      0        2 
   4 chr4_104530440     AAsi    T    C        0      0        2 
   4 chr4_104530440     AKia    T    C        0      0        2 
   4 chr4_104530440     AOna    T    C        0      0        2 
   4 chr4_104530440     ASom    T    C        0      0        2 
   4 chr4_104530440     HCab    T    C        0      0        2 
   4 chr4_104530440     HPrz    T    C        0      0        2 
   4 chr4_104530440     ZBoe    T    C        1      2        2 
   4 chr4_104530440     ZGre    T    C        1      2        2 
   4 chr4_104530440     ZHar    T    C        1      2        2 
   4 chr4_104530440   Sample    T    C        0      0        2 
   4 chr4_104535946     AAsi    A    G        0      0        2 
   4 chr4_104535946     AKia    A    G        0      0        2 
   4 chr4_104535946     AOna    A    G        0      0        2 
   4 chr4_104535946     ASom    A    G        0      0        2 
   4 chr4_104535946     HCab    A    G        0      0        2 
   4 chr4_104535946     HPrz    A    G        0      0        2 
   4 chr4_104535946     ZBoe    A    G      0.5      1        2 
   4 chr4_104535946     ZGre    A    G        0      0        2 
   4 chr4_104535946     ZHar    A    G        0      0        2 
   4 chr4_104535946   Sample    A    G        0      0        2 
   4 chr4_104536341     AAsi    A    G      0.5      1        2 
   4 chr4_104536341     AKia    A    G        0      0        2 
   4 chr4_104536341     AOna    A    G        0      0        2 
   4 chr4_104536341     ASom    A    G        0      0        2 
   4 chr4_104536341     HCab    A    G        0      0        2 
   4 chr4_104536341     HPrz    A    G        0      0        2 
   4 chr4_104536341     ZBoe    A    G        0      0        2 
   4 chr4_104536341     ZGre    A    G        0      0        2 
   4 chr4_104536341     ZHar    A    G        0      0        2 
   4 chr4_104536341   Sample    A    G        0      0        2 
   4 chr4_104537410     AAsi    T    C        0      0        2 
   4 chr4_104537410     AKia    T    C        0      0        2 
   4 chr4_104537410     AOna    T    C        0      0        2 
   4 chr4_104537410     ASom    T    C        0      0        2 
   4 chr4_104537410     HCab    T    C        1      2        2 
   4 chr4_104537410     HPrz    T    C      0.5      1        2 
   4 chr4_104537410     ZBoe    T    C        0      0        2 
   4 chr4_104537410     ZGre    T    C        0      0        2 
   4 chr4_104537410     ZHar    T    C        0      0        2 
   4 chr4_104537410   Sample    T    C        1      2        2 
   4 chr4_104539205     AAsi    A    G        0      0        2 
   4 chr4_104539205     AKia    A    G        0      0        2 
   4 chr4_104539205     AOna    A    G        0      0        2 
   4 chr4_104539205     ASom    A    G        0      0        2 
   4 chr4_104539205     HCab    A    G        1      2        2 
   4 chr4_104539205     HPrz    A    G        1      2        2 
   4 chr4_104539205     ZBoe    A    G        0      0        2 
   4 chr4_104539205     ZGre    A    G        0      0        2 
   4 chr4_104539205     ZHar    A    G        0      0        2 
   4 chr4_104539205   Sample    A    G        1      2        2 
   4 chr4_104543192     AAsi    T    C        0      0        2 
   4 chr4_104543192     AKia    T    C        0      0        2 
   4 chr4_104543192     AOna    T    C        0      0        2 
   4 chr4_104543192     ASom    T    C        0      0        2 
   4 chr4_104543192     HCab    T    C        0      0        2 
   4 chr4_104543192     HPrz    T    C        0      0        2 
   4 chr4_104543192     ZBoe    T    C      0.5      1        2 
   4 chr4_104543192     ZGre    T    C        0      0        2 
   4 chr4_104543192     ZHar    T    C        0      0        2 
   4 chr4_104543192   Sample    T    C        0      0        2 
   4 chr4_104544814     AAsi    T    C        0      0        2 
   4 chr4_104544814     AKia    T    C        0      0        2 
   4 chr4_104544814     AOna    T    C        0      0        2 
   4 chr4_104544814     ASom    T    C        0      0        2 
   4 chr4_104544814     HCab    T    C      0.5      1        2 
   4 chr4_104544814     HPrz    T    C        0      0        2 
   4 chr4_104544814     ZBoe    T    C        0      0        2 
   4 chr4_104544814     ZGre    T    C        0      0        2 
   4 chr4_104544814     ZHar    T    C        0      0        2 
   4 chr4_104544814   Sample    T    C        0      0        2 
   4 chr4_104556924     AAsi    A    G        0      0        2 
   4 chr4_104556924     AKia    A    G      0.5      1        2 
   4 chr4_104556924     AOna    A    G        0      0        2 
   4 chr4_104556924     ASom    A    G        0      0        2 
   4 chr4_104556924     HCab    A    G        0      0        2 
   4 chr4_104556924     HPrz    A    G        0      0        2 
   4 chr4_104556924     ZBoe    A    G        0      0        2 
   4 chr4_104556924     ZGre    A    G        0      0        2 
   4 chr4_104556924     ZHar    A    G        0      0        2 
   4 chr4_104556924   Sample    A    G        0      0        2 
   4 chr4_104562694     AAsi    C    T        0      0        2 
   4 chr4_104562694     AKia    C    T        0      0        2 
   4 chr4_104562694     AOna    C    T        0      0        2 
   4 chr4_104562694     ASom    C    T        0      0        2 
   4 chr4_104562694     HCab    C    T        1      2        2 
   4 chr4_104562694     HPrz    C    T        1      2        2 
   4 chr4_104562694     ZBoe    C    T        0      0        2 
   4 chr4_104562694     ZGre    C    T        0      0        2 
   4 chr4_104562694     ZHar    C    T        0      0        2 
   4 chr4_104562694   Sample    C    T        1      2        2 
   4 chr4_104563296     AAsi    T    C        0      0        2 
   4 chr4_104563296     AKia    T    C        0      0        2 
   4 chr4_104563296     AOna    T    C        0      0        2 
   4 chr4_104563296     ASom    T    C        0      0        2 
   4 chr4_104563296     HCab    T    C        1      2        2 
   4 chr4_104563296     HPrz    T    C        1      2        2 
   4 chr4_104563296     ZBoe    T    C        0      0        2 
   4 chr4_104563296     ZGre    T    C        0      0        2 
   4 chr4_104563296     ZHar    T    C        0      0        2 
   4 chr4_104563296   Sample    T    C        0      0        2 
   4 chr4_104565074     AAsi    G    A        0      0        2 
   4 chr4_104565074     AKia    G    A        0      0        2 
   4 chr4_104565074     AOna    G    A        0      0        2 
   4 chr4_104565074     ASom    G    A        0      0        2 
   4 chr4_104565074     HCab    G    A        1      2        2 
   4 chr4_104565074     HPrz    G    A        1      2        2 
   4 chr4_104565074     ZBoe    G    A        0      0        2 
   4 chr4_104565074     ZGre    G    A        0      0        2 
   4 chr4_104565074     ZHar    G    A        0      0        2 
   4 chr4_104565074   Sample    G    A        1      2        2 
   4 chr4_104565656     AAsi    T    C        0      0        2 
   4 chr4_104565656     AKia    T    C        0      0        2 
   4 chr4_104565656     AOna    T    C        0      0        2 
   4 chr4_104565656     ASom    T    C        0      0        2 
   4 chr4_104565656     HCab    T    C        0      0        2 
   4 chr4_104565656     HPrz    T    C        0      0        2 
   4 chr4_104565656     ZBoe    T    C      0.5      1        2 
   4 chr4_104565656     ZGre    T    C        0      0        2 
   4 chr4_104565656     ZHar    T    C        0      0        2 
   4 chr4_104565656   Sample    T    C        0      0        2 
   4 chr4_104566868     AAsi    A    G        0      0        2 
   4 chr4_104566868     AKia    A    G        0      0        2 
   4 chr4_104566868     AOna    A    G        0      0        2 
   4 chr4_104566868     ASom    A    G        0      0        2 
   4 chr4_104566868     HCab    A    G        1      2        2 
   4 chr4_104566868     HPrz    A    G        1      2        2 
   4 chr4_104566868     ZBoe    A    G        0      0        2 
   4 chr4_104566868     ZGre    A    G        0      0        2 
   4 chr4_104566868     ZHar    A    G        0      0        2 
   4 chr4_104566868   Sample    A    G        0      0        2 
   4 chr4_104567467     AAsi    T    G        0      0        2 
   4 chr4_104567467     AKia    T    G        0      0        2 
   4 chr4_104567467     AOna    T    G        0      0        2 
   4 chr4_104567467     ASom    T    G        0      0        2 
   4 chr4_104567467     HCab    T    G        1      2        2 
   4 chr4_104567467     HPrz    T    G        1      2        2 
   4 chr4_104567467     ZBoe    T    G        0      0        2 
   4 chr4_104567467     ZGre    T    G        0      0        2 
   4 chr4_104567467     ZHar    T    G        0      0        2 
   4 chr4_104567467   Sample    T    G        1      2        2 
   4 chr4_104573406     AAsi    G    A        0      0        2 
   4 chr4_104573406     AKia    G    A        0      0        2 
   4 chr4_104573406     AOna    G    A        0      0        2 
   4 chr4_104573406     ASom    G    A        0      0        2 
   4 chr4_104573406     HCab    G    A        0      0        2 
   4 chr4_104573406     HPrz    G    A      0.5      1        2 
   4 chr4_104573406     ZBoe    G    A        0      0        2 
   4 chr4_104573406     ZGre    G    A        0      0        2 
   4 chr4_104573406     ZHar    G    A        0      0        2 
   4 chr4_104573406   Sample    G    A        0      0        2 
   4 chr4_104574990     AAsi    A    G        0      0        2 
   4 chr4_104574990     AKia    A    G        0      0        2 
   4 chr4_104574990     AOna    A    G        0      0        2 
   4 chr4_104574990     ASom    A    G        0      0        2 
   4 chr4_104574990     HCab    A    G        1      2        2 
   4 chr4_104574990     HPrz    A    G      0.5      1        2 
   4 chr4_104574990     ZBoe    A    G        0      0        2 
   4 chr4_104574990     ZGre    A    G        0      0        2 
   4 chr4_104574990     ZHar    A    G        0      0        2 
   4 chr4_104574990   Sample    A    G        1      2        2 
   4 chr4_104577118     AAsi    C    T        0      0        2 
   4 chr4_104577118     AKia    C    T        0      0        2 
   4 chr4_104577118     AOna    C    T        0      0        2 
   4 chr4_104577118     ASom    C    T        0      0        2 
   4 chr4_104577118     HCab    C    T        1      2        2 
   4 chr4_104577118     HPrz    C    T        1      2        2 
   4 chr4_104577118     ZBoe    C    T        0      0        2 
   4 chr4_104577118     ZGre    C    T        0      0        2 
   4 chr4_104577118     ZHar    C    T        0      0        2 
   4 chr4_104577118   Sample    C    T        1      2        2 
   4 chr4_104581628     AAsi    C    T        0      0        2 
   4 chr4_104581628     AKia    C    T        0      0        2 
   4 chr4_104581628     AOna    C    T      0.5      1        2 
   4 chr4_104581628     ASom    C    T        0      0        2 
   4 chr4_104581628     HCab    C    T        0      0        2 
   4 chr4_104581628     HPrz    C    T        0      0        2 
   4 chr4_104581628     ZBoe    C    T        0      0        2 
   4 chr4_104581628     ZGre    C    T        0      0        2 
   4 chr4_104581628     ZHar    C    T        0      0        2 
   4 chr4_104581628   Sample    C    T        0      0        2 
   4 chr4_104583873     AAsi    G    A        0      0        2 
   4 chr4_104583873     AKia    G    A        0      0        2 
   4 chr4_104583873     AOna    G    A        0      0        2 
   4 chr4_104583873     ASom    G    A        0      0        2 
   4 chr4_104583873     HCab    G    A        1      2        2 
   4 chr4_104583873     HPrz    G    A        1      2        2 
   4 chr4_104583873     ZBoe    G    A        0      0        2 
   4 chr4_104583873     ZGre    G    A        0      0        2 
   4 chr4_104583873     ZHar    G    A        0      0        2 
   4 chr4_104583873   Sample    G    A        1      2        2 
   4 chr4_104583985     AAsi    C    G        0      0        2 
   4 chr4_104583985     AKia    C    G        0      0        2 
   4 chr4_104583985     AOna    C    G        0      0        2 
   4 chr4_104583985     ASom    C    G        0      0        2 
   4 chr4_104583985     HCab    C    G        0      0        2 
   4 chr4_104583985     HPrz    C    G        0      0        2 
   4 chr4_104583985     ZBoe    C    G        0      0        2 
   4 chr4_104583985     ZGre    C    G        0      0        2 
   4 chr4_104583985     ZHar    C    G        1      2        2 
   4 chr4_104583985   Sample    C    G        0      0        2 
   4 chr4_104585311     AAsi    C    T        0      0        2 
   4 chr4_104585311     AKia    C    T        0      0        2 
   4 chr4_104585311     AOna    C    T        0      0        2 
   4 chr4_104585311     ASom    C    T        0      0        2 
   4 chr4_104585311     HCab    C    T        1      2        2 
   4 chr4_104585311     HPrz    C    T        1      2        2 
   4 chr4_104585311     ZBoe    C    T        0      0        2 
   4 chr4_104585311     ZGre    C    T        0      0        2 
   4 chr4_104585311     ZHar    C    T        0      0        2 
   4 chr4_104585311   Sample    C    T        1      2        2 
   4 chr4_104585737     AAsi    A    C        0      0        2 
   4 chr4_104585737     AKia    A    C        0      0        2 
   4 chr4_104585737     AOna    A    C        0      0        2 
   4 chr4_104585737     ASom    A    C        0      0        2 
   4 chr4_104585737     HCab    A    C        1      2        2 
   4 chr4_104585737     HPrz    A    C        1      2        2 
   4 chr4_104585737     ZBoe    A    C        0      0        2 
   4 chr4_104585737     ZGre    A    C        0      0        2 
   4 chr4_104585737     ZHar    A    C        0      0        2 
   4 chr4_104585737   Sample    A    C        1      2        2 
   4 chr4_104586468     AAsi    T    C        0      0        2 
   4 chr4_104586468     AKia    T    C        1      2        2 
   4 chr4_104586468     AOna    T    C      0.5      1        2 
   4 chr4_104586468     ASom    T    C        0      0        2 
   4 chr4_104586468     HCab    T    C        0      0        2 
   4 chr4_104586468     HPrz    T    C        0      0        2 
   4 chr4_104586468     ZBoe    T    C        0      0        2 
   4 chr4_104586468     ZGre    T    C        0      0        2 
   4 chr4_104586468     ZHar    T    C        0      0        2 
   4 chr4_104586468   Sample    T    C        0      0        2 
   4 chr4_104587178     AAsi    A    G        0      0        2 
   4 chr4_104587178     AKia    A    G        1      2        2 
   4 chr4_104587178     AOna    A    G      0.5      1        2 
   4 chr4_104587178     ASom    A    G        0      0        2 
   4 chr4_104587178     HCab    A    G        0      0        2 
   4 chr4_104587178     HPrz    A    G        0      0        2 
   4 chr4_104587178     ZBoe    A    G        0      0        2 
   4 chr4_104587178     ZGre    A    G        0      0        2 
   4 chr4_104587178     ZHar    A    G        0      0        2 
   4 chr4_104587178   Sample    A    G        0      0        2 
   4 chr4_104588989     AAsi    G    A        0      0        2 
   4 chr4_104588989     AKia    G    A        0      0        2 
   4 chr4_104588989     AOna    G    A        0      0        2 
   4 chr4_104588989     ASom    G    A        0      0        2 
   4 chr4_104588989     HCab    G    A        0      0        2 
   4 chr4_104588989     HPrz    G    A        0      0        2 
   4 chr4_104588989     ZBoe    G    A        0      0        2 
   4 chr4_104588989     ZGre    G    A        0      0        2 
   4 chr4_104588989     ZHar    G    A      0.5      1        2 
   4 chr4_104588989   Sample    G    A        0      0        2 
   4 chr4_104594165     AAsi    G    C      0.5      1        2 
   4 chr4_104594165     AKia    G    C        0      0        2 
   4 chr4_104594165     AOna    G    C        0      0        2 
   4 chr4_104594165     ASom    G    C        1      2        2 
   4 chr4_104594165     HCab    G    C        0      0        2 
   4 chr4_104594165     HPrz    G    C        0      0        2 
   4 chr4_104594165     ZBoe    G    C        0      0        2 
   4 chr4_104594165     ZGre    G    C        0      0        2 
   4 chr4_104594165     ZHar    G    C        0      0        2 
   4 chr4_104594165   Sample    G    C        0      0        2 
   4 chr4_104598412     AAsi    A    G        0      0        2 
   4 chr4_104598412     AKia    A    G        0      0        2 
   4 chr4_104598412     AOna    A    G        0      0        2 
   4 chr4_104598412     ASom    A    G        0      0        2 
   4 chr4_104598412     HCab    A    G        0      0        2 
   4 chr4_104598412     HPrz    A    G        0      0        2 
   4 chr4_104598412     ZBoe    A    G        0      0        2 
   4 chr4_104598412     ZGre    A    G        1      2        2 
   4 chr4_104598412     ZHar    A    G        0      0        2 
   4 chr4_104598412   Sample    A    G        0      0        2 
   4 chr4_104599465     AAsi    C    T        0      0        2 
   4 chr4_104599465     AKia    C    T        0      0        2 
   4 chr4_104599465     AOna    C    T        0      0        2 
   4 chr4_104599465     ASom    C    T        0      0        2 
   4 chr4_104599465     HCab    C    T        0      0        2 
   4 chr4_104599465     HPrz    C    T        0      0        2 
   4 chr4_104599465     ZBoe    C    T      0.5      1        2 
   4 chr4_104599465     ZGre    C    T        0      0        2 
   4 chr4_104599465     ZHar    C    T        0      0        2 
   4 chr4_104599465   Sample    C    T        0      0        2 
   4 chr4_104600940     AAsi    C    T        0      0        2 
   4 chr4_104600940     AKia    C    T        0      0        2 
   4 chr4_104600940     AOna    C    T        0      0        2 
   4 chr4_104600940     ASom    C    T        0      0        2 
   4 chr4_104600940     HCab    C    T        1      2        2 
   4 chr4_104600940     HPrz    C    T        1      2        2 
   4 chr4_104600940     ZBoe    C    T        0      0        2 
   4 chr4_104600940     ZGre    C    T        0      0        2 
   4 chr4_104600940     ZHar    C    T        0      0        2 
   4 chr4_104600940   Sample    C    T        1      2        2 
   4 chr4_104606466     AAsi    A    G        0      0        2 
   4 chr4_104606466     AKia    A    G        0      0        2 
   4 chr4_104606466     AOna    A    G        0      0        2 
   4 chr4_104606466     ASom    A    G        0      0        2 
   4 chr4_104606466     HCab    A    G        0      0        2 
   4 chr4_104606466     HPrz    A    G        0      0        2 
   4 chr4_104606466     ZBoe    A    G        0      0        2 
   4 chr4_104606466     ZGre    A    G        1      2        2 
   4 chr4_104606466     ZHar    A    G        0      0        2 
   4 chr4_104606466   Sample    A    G        0      0        2 
   4 chr4_104607459     AAsi    G    C        0      0        2 
   4 chr4_104607459     AKia    G    C        0      0        2 
   4 chr4_104607459     AOna    G    C        0      0        2 
   4 chr4_104607459     ASom    G    C        0      0        2 
   4 chr4_104607459     HCab    G    C        1      2        2 
   4 chr4_104607459     HPrz    G    C        1      2        2 
   4 chr4_104607459     ZBoe    G    C        0      0        2 
   4 chr4_104607459     ZGre    G    C        0      0        2 
   4 chr4_104607459     ZHar    G    C        0      0        2 
   4 chr4_104607459   Sample    G    C        1      2        2 
   4 chr4_104610212     AAsi    G    C        0      0        2 
   4 chr4_104610212     AKia    G    C        0      0        2 
   4 chr4_104610212     AOna    G    C        0      0        2 
   4 chr4_104610212     ASom    G    C        0      0        2 
   4 chr4_104610212     HCab    G    C        1      2        2 
   4 chr4_104610212     HPrz    G    C        1      2        2 
   4 chr4_104610212     ZBoe    G    C        0      0        2 
   4 chr4_104610212     ZGre    G    C        0      0        2 
   4 chr4_104610212     ZHar    G    C        0      0        2 
   4 chr4_104610212   Sample    G    C        1      2        2 
   4 chr4_104611627     AAsi    A    T        0      0        2 
   4 chr4_104611627     AKia    A    T        1      2        2 
   4 chr4_104611627     AOna    A    T      0.5      1        2 
   4 chr4_104611627     ASom    A    T        0      0        2 
   4 chr4_104611627     HCab    A    T        0      0        2 
   4 chr4_104611627     HPrz    A    T        0      0        2 
   4 chr4_104611627     ZBoe    A    T        0      0        2 
   4 chr4_104611627     ZGre    A    T        0      0        2 
   4 chr4_104611627     ZHar    A    T        0      0        2 
   4 chr4_104611627   Sample    A    T        0      0        2 
   4 chr4_104612166     AAsi    A    C        0      0        2 
   4 chr4_104612166     AKia    A    C        0      0        2 
   4 chr4_104612166     AOna    A    C        0      0        2 
   4 chr4_104612166     ASom    A    C        0      0        2 
   4 chr4_104612166     HCab    A    C        1      2        2 
   4 chr4_104612166     HPrz    A    C        1      2        2 
   4 chr4_104612166     ZBoe    A    C        0      0        2 
   4 chr4_104612166     ZGre    A    C        0      0        2 
   4 chr4_104612166     ZHar    A    C        0      0        2 
   4 chr4_104612166   Sample    A    C        1      2        2 
   4 chr4_104615201     AAsi    T    C      0.5      1        2 
   4 chr4_104615201     AKia    T    C        0      0        2 
   4 chr4_104615201     AOna    T    C        0      0        2 
   4 chr4_104615201     ASom    T    C        0      0        2 
   4 chr4_104615201     HCab    T    C        0      0        2 
   4 chr4_104615201     HPrz    T    C        0      0        2 
   4 chr4_104615201     ZBoe    T    C        0      0        2 
   4 chr4_104615201     ZGre    T    C        0      0        2 
   4 chr4_104615201     ZHar    T    C        0      0        2 
   4 chr4_104615201   Sample    T    C        0      0        2 
   4 chr4_104617467     AAsi    G    A        0      0        2 
   4 chr4_104617467     AKia    G    A        0      0        2 
   4 chr4_104617467     AOna    G    A        0      0        2 
   4 chr4_104617467     ASom    G    A        0      0        2 
   4 chr4_104617467     HCab    G    A        1      2        2 
   4 chr4_104617467     HPrz    G    A        1      2        2 
   4 chr4_104617467     ZBoe    G    A        0      0        2 
   4 chr4_104617467     ZGre    G    A        0      0        2 
   4 chr4_104617467     ZHar    G    A        0      0        2 
   4 chr4_104617467   Sample    G    A        1      2        2 
   4 chr4_104618493     AAsi    C    G        0      0        2 
   4 chr4_104618493     AKia    C    G        1      2        2 
   4 chr4_104618493     AOna    C    G        0      0        2 
   4 chr4_104618493     ASom    C    G        0      0        2 
   4 chr4_104618493     HCab    C    G        0      0        2 
   4 chr4_104618493     HPrz    C    G        0      0        2 
   4 chr4_104618493     ZBoe    C    G        0      0        2 
   4 chr4_104618493     ZGre    C    G        0      0        2 
   4 chr4_104618493     ZHar    C    G        0      0        2 
   4 chr4_104618493   Sample    C    G        0      0        2 
   4 chr4_104621103     AAsi    T    G        0      0        2 
   4 chr4_104621103     AKia    T    G        0      0        2 
   4 chr4_104621103     AOna    T    G        0      0        2 
   4 chr4_104621103     ASom    T    G        0      0        2 
   4 chr4_104621103     HCab    T    G      0.5      1        2 
   4 chr4_104621103     HPrz    T    G        0      0        2 
   4 chr4_104621103     ZBoe    T    G        0      0        2 
   4 chr4_104621103     ZGre    T    G        0      0        2 
   4 chr4_104621103     ZHar    T    G        0      0        2 
   4 chr4_104621103   Sample    T    G        0      0        2 
   4 chr4_104622117     AAsi    T    C        0      0        2 
   4 chr4_104622117     AKia    T    C        1      2        2 
   4 chr4_104622117     AOna    T    C        1      2        2 
   4 chr4_104622117     ASom    T    C        0      0        2 
   4 chr4_104622117     HCab    T    C        0      0        2 
   4 chr4_104622117     HPrz    T    C        0      0        2 
   4 chr4_104622117     ZBoe    T    C        0      0        2 
   4 chr4_104622117     ZGre    T    C        0      0        2 
   4 chr4_104622117     ZHar    T    C        0      0        2 
   4 chr4_104622117   Sample    T    C        0      0        2 
   4 chr4_104623160     AAsi    C    T        0      0        2 
   4 chr4_104623160     AKia    C    T        0      0        2 
   4 chr4_104623160     AOna    C    T        0      0        2 
   4 chr4_104623160     ASom    C    T        0      0        2 
   4 chr4_104623160     HCab    C    T        1      2        2 
   4 chr4_104623160     HPrz    C    T        1      2        2 
   4 chr4_104623160     ZBoe    C    T        0      0        2 
   4 chr4_104623160     ZGre    C    T        0      0        2 
   4 chr4_104623160     ZHar    C    T        0      0        2 
   4 chr4_104623160   Sample    C    T        1      2        2 
   4 chr4_104625075     AAsi    T    C        0      0        2 
   4 chr4_104625075     AKia    T    C        0      0        2 
   4 chr4_104625075     AOna    T    C        0      0        2 
   4 chr4_104625075     ASom    T    C        0      0        2 
   4 chr4_104625075     HCab    T    C        0      0        2 
   4 chr4_104625075     HPrz    T    C        0      0        2 
   4 chr4_104625075     ZBoe    T    C        0      0        2 
   4 chr4_104625075     ZGre    T    C        0      0        2 
   4 chr4_104625075     ZHar    T    C      0.5      1        2 
   4 chr4_104625075   Sample    T    C        0      0        2 
   4 chr4_104626487     AAsi    T    C        0      0        2 
   4 chr4_104626487     AKia    T    C        0      0        2 
   4 chr4_104626487     AOna    T    C      0.5      1        2 
   4 chr4_104626487     ASom    T    C        0      0        2 
   4 chr4_104626487     HCab    T    C        0      0        2 
   4 chr4_104626487     HPrz    T    C        0      0        2 
   4 chr4_104626487     ZBoe    T    C        0      0        2 
   4 chr4_104626487     ZGre    T    C        0      0        2 
   4 chr4_104626487     ZHar    T    C        0      0        2 
   4 chr4_104626487   Sample    T    C        0      0        2 
   4 chr4_104626593     AAsi    T    C        0      0        2 
   4 chr4_104626593     AKia    T    C      0.5      1        2 
   4 chr4_104626593     AOna    T    C        0      0        2 
   4 chr4_104626593     ASom    T    C        0      0        2 
   4 chr4_104626593     HCab    T    C        0      0        2 
   4 chr4_104626593     HPrz    T    C        0      0        2 
   4 chr4_104626593     ZBoe    T    C        0      0        2 
   4 chr4_104626593     ZGre    T    C        0      0        2 
   4 chr4_104626593     ZHar    T    C        0      0        2 
   4 chr4_104626593   Sample    T    C        0      0        2 
   4 chr4_104628566     AAsi    C    T        0      0        2 
   4 chr4_104628566     AKia    C    T        0      0        2 
   4 chr4_104628566     AOna    C    T        0      0        2 
   4 chr4_104628566     ASom    C    T        0      0        2 
   4 chr4_104628566     HCab    C    T        1      2        2 
   4 chr4_104628566     HPrz    C    T        1      2        2 
   4 chr4_104628566     ZBoe    C    T        0      0        2 
   4 chr4_104628566     ZGre    C    T        0      0        2 
   4 chr4_104628566     ZHar    C    T        0      0        2 
   4 chr4_104628566   Sample    C    T        1      2        2 
   4 chr4_104631401     AAsi    G    C        0      0        2 
   4 chr4_104631401     AKia    G    C        0      0        2 
   4 chr4_104631401     AOna    G    C        0      0        2 
   4 chr4_104631401     ASom    G    C        0      0        2 
   4 chr4_104631401     HCab    G    C        1      2        2 
   4 chr4_104631401     HPrz    G    C        1      2        2 
   4 chr4_104631401     ZBoe    G    C        0      0        2 
   4 chr4_104631401     ZGre    G    C        0      0        2 
   4 chr4_104631401     ZHar    G    C        0      0        2 
   4 chr4_104631401   Sample    G    C        1      2        2 
   4 chr4_104635069     AAsi    A    G        0      0        2 
   4 chr4_104635069     AKia    A    G        0      0        2 
   4 chr4_104635069     AOna    A    G        0      0        2 
   4 chr4_104635069     ASom    A    G        0      0        2 
   4 chr4_104635069     HCab    A    G        0      0        2 
   4 chr4_104635069     HPrz    A    G        0      0        2 
   4 chr4_104635069     ZBoe    A    G        0      0        2 
   4 chr4_104635069     ZGre    A    G        0      0        2 
   4 chr4_104635069     ZHar    A    G      0.5      1        2 
   4 chr4_104635069   Sample    A    G        0      0        2 
   4 chr4_104642114     AAsi    C    G        0      0        2 
   4 chr4_104642114     AKia    C    G        0      0        2 
   4 chr4_104642114     AOna    C    G        0      0        2 
   4 chr4_104642114     ASom    C    G        0      0        2 
   4 chr4_104642114     HCab    C    G        1      2        2 
   4 chr4_104642114     HPrz    C    G        1      2        2 
   4 chr4_104642114     ZBoe    C    G        0      0        2 
   4 chr4_104642114     ZGre    C    G        0      0        2 
   4 chr4_104642114     ZHar    C    G        0      0        2 
   4 chr4_104642114   Sample    C    G        1      2        2 
   4 chr4_104643029     AAsi    C    G        0      0        2 
   4 chr4_104643029     AKia    C    G        1      2        2 
   4 chr4_104643029     AOna    C    G        1      2        2 
   4 chr4_104643029     ASom    C    G        0      0        2 
   4 chr4_104643029     HCab    C    G        0      0        2 
   4 chr4_104643029     HPrz    C    G        0      0        2 
   4 chr4_104643029     ZBoe    C    G        0      0        2 
   4 chr4_104643029     ZGre    C    G        0      0        2 
   4 chr4_104643029     ZHar    C    G        0      0        2 
   4 chr4_104643029   Sample    C    G        0      0        2 
   4 chr4_104644617     AAsi    T    C        0      0        2 
   4 chr4_104644617     AKia    T    C        1      2        2 
   4 chr4_104644617     AOna    T    C      0.5      1        2 
   4 chr4_104644617     ASom    T    C        0      0        2 
   4 chr4_104644617     HCab    T    C        1      2        2 
   4 chr4_104644617     HPrz    T    C        1      2        2 
   4 chr4_104644617     ZBoe    T    C        0      0        2 
   4 chr4_104644617     ZGre    T    C        0      0        2 
   4 chr4_104644617     ZHar    T    C        0      0        2 
   4 chr4_104644617   Sample    T    C        1      2        2 
   4 chr4_104646604     AAsi    G    A        0      0        2 
   4 chr4_104646604     AKia    G    A        0      0        2 
   4 chr4_104646604     AOna    G    A        0      0        2 
   4 chr4_104646604     ASom    G    A        0      0        2 
   4 chr4_104646604     HCab    G    A      0.5      1        2 
   4 chr4_104646604     HPrz    G    A        0      0        2 
   4 chr4_104646604     ZBoe    G    A        0      0        2 
   4 chr4_104646604     ZGre    G    A        0      0        2 
   4 chr4_104646604     ZHar    G    A        0      0        2 
   4 chr4_104646604   Sample    G    A        0      0        2 
   4 chr4_104648562     AAsi    T    C        0      0        2 
   4 chr4_104648562     AKia    T    C        0      0        2 
   4 chr4_104648562     AOna    T    C        0      0        2 
   4 chr4_104648562     ASom    T    C        0      0        2 
   4 chr4_104648562     HCab    T    C      0.5      1        2 
   4 chr4_104648562     HPrz    T    C        0      0        2 
   4 chr4_104648562     ZBoe    T    C        0      0        2 
   4 chr4_104648562     ZGre    T    C        0      0        2 
   4 chr4_104648562     ZHar    T    C        0      0        2 
   4 chr4_104648562   Sample    T    C        0      0        2 
   4 chr4_104651015     AAsi    C    T        0      0        2 
   4 chr4_104651015     AKia    C    T        0      0        2 
   4 chr4_104651015     AOna    C    T        0      0        2 
   4 chr4_104651015     ASom    C    T        0      0        2 
   4 chr4_104651015     HCab    C    T        1      2        2 
   4 chr4_104651015     HPrz    C    T        1      2        2 
   4 chr4_104651015     ZBoe    C    T        0      0        2 
   4 chr4_104651015     ZGre    C    T        0      0        2 
   4 chr4_104651015     ZHar    C    T        0      0        2 
   4 chr4_104651015   Sample    C    T        1      2        2 
   4 chr4_104654237     AAsi    C    T        0      0        2 
   4 chr4_104654237     AKia    C    T        0      0        2 
   4 chr4_104654237     AOna    C    T        0      0        2 
   4 chr4_104654237     ASom    C    T        0      0        2 
   4 chr4_104654237     HCab    C    T        1      2        2 
   4 chr4_104654237     HPrz    C    T        1      2        2 
   4 chr4_104654237     ZBoe    C    T        0      0        2 
   4 chr4_104654237     ZGre    C    T        0      0        2 
   4 chr4_104654237     ZHar    C    T        0      0        2 
   4 chr4_104654237   Sample    C    T        1      2        2 
   4 chr4_104655298     AAsi    G    T        0      0        2 
   4 chr4_104655298     AKia    G    T        0      0        2 
   4 chr4_104655298     AOna    G    T        0      0        2 
   4 chr4_104655298     ASom    G    T        0      0        2 
   4 chr4_104655298     HCab    G    T        1      2        2 
   4 chr4_104655298     HPrz    G    T        1      2        2 
   4 chr4_104655298     ZBoe    G    T        0      0        2 
   4 chr4_104655298     ZGre    G    T        0      0        2 
   4 chr4_104655298     ZHar    G    T        0      0        2 
   4 chr4_104655298   Sample    G    T        1      2        2 
   4 chr4_104656672     AAsi    C    T        0      0        2 
   4 chr4_104656672     AKia    C    T        0      0        2 
   4 chr4_104656672     AOna    C    T        1      2        2 
   4 chr4_104656672     ASom    C    T        0      0        2 
   4 chr4_104656672     HCab    C    T        0      0        2 
   4 chr4_104656672     HPrz    C    T        0      0        2 
   4 chr4_104656672     ZBoe    C    T        0      0        2 
   4 chr4_104656672     ZGre    C    T        0      0        2 
   4 chr4_104656672     ZHar    C    T        0      0        2 
   4 chr4_104656672   Sample    C    T        0      0        2 
   4 chr4_104657078     AAsi    A    G        0      0        2 
   4 chr4_104657078     AKia    A    G        0      0        2 
   4 chr4_104657078     AOna    A    G        0      0        2 
   4 chr4_104657078     ASom    A    G        0      0        2 
   4 chr4_104657078     HCab    A    G        1      2        2 
   4 chr4_104657078     HPrz    A    G        1      2        2 
   4 chr4_104657078     ZBoe    A    G        0      0        2 
   4 chr4_104657078     ZGre    A    G        0      0        2 
   4 chr4_104657078     ZHar    A    G        0      0        2 
   4 chr4_104657078   Sample    A    G        1      2        2 
   4 chr4_104663762     AAsi    C    T        1      2        2 
   4 chr4_104663762     AKia    C    T        0      0        2 
   4 chr4_104663762     AOna    C    T        0      0        2 
   4 chr4_104663762     ASom    C    T        1      2        2 
   4 chr4_104663762     HCab    C    T        0      0        2 
   4 chr4_104663762     HPrz    C    T        0      0        2 
   4 chr4_104663762     ZBoe    C    T        0      0        2 
   4 chr4_104663762     ZGre    C    T        0      0        2 
   4 chr4_104663762     ZHar    C    T        0      0        2 
   4 chr4_104663762   Sample    C    T        0      0        2 
   4 chr4_104665447     AAsi    C    T        0      0        2 
   4 chr4_104665447     AKia    C    T        0      0        2 
   4 chr4_104665447     AOna    C    T        0      0        2 
   4 chr4_104665447     ASom    C    T        0      0        2 
   4 chr4_104665447     HCab    C    T        1      2        2 
   4 chr4_104665447     HPrz    C    T        1      2        2 
   4 chr4_104665447     ZBoe    C    T        0      0        2 
   4 chr4_104665447     ZGre    C    T        0      0        2 
   4 chr4_104665447     ZHar    C    T        0      0        2 
   4 chr4_104665447   Sample    C    T        1      2        2 
   4 chr4_104687444     AAsi    T    C        0      0        2 
   4 chr4_104687444     AKia    T    C        0      0        2 
   4 chr4_104687444     AOna    T    C        0      0        2 
   4 chr4_104687444     ASom    T    C        0      0        2 
   4 chr4_104687444     HCab    T    C        1      2        2 
   4 chr4_104687444     HPrz    T    C        1      2        2 
   4 chr4_104687444     ZBoe    T    C        0      0        2 
   4 chr4_104687444     ZGre    T    C        0      0        2 
   4 chr4_104687444     ZHar    T    C        0      0        2 
   4 chr4_104687444   Sample    T    C        1      2        2 
   4 chr4_104690434     AAsi    T    C        0      0        2 
   4 chr4_104690434     AKia    T    C        0      0        2 
   4 chr4_104690434     AOna    T    C        0      0        2 
   4 chr4_104690434     ASom    T    C        0      0        2 
   4 chr4_104690434     HCab    T    C        0      0        2 
   4 chr4_104690434     HPrz    T    C        0      0        2 
   4 chr4_104690434     ZBoe    T    C        0      0        2 
   4 chr4_104690434     ZGre    T    C        1      2        2 
   4 chr4_104690434     ZHar    T    C        0      0        2 
   4 chr4_104690434   Sample    T    C        0      0        2 
   4 chr4_104696127     AAsi    T    C        1      2        2 
   4 chr4_104696127     AKia    T    C        0      0        2 
   4 chr4_104696127     AOna    T    C        0      0        2 
   4 chr4_104696127     ASom    T    C        1      2        2 
   4 chr4_104696127     HCab    T    C        0      0        2 
   4 chr4_104696127     HPrz    T    C        0      0        2 
   4 chr4_104696127     ZBoe    T    C        1      2        2 
   4 chr4_104696127     ZGre    T    C        1      2        2 
   4 chr4_104696127     ZHar    T    C        0      0        2 
   4 chr4_104696127   Sample    T    C        0      0        2 
   4 chr4_104696134     AAsi    T    C        0      0        2 
   4 chr4_104696134     AKia    T    C        0      0        2 
   4 chr4_104696134     AOna    T    C        0      0        2 
   4 chr4_104696134     ASom    T    C        0      0        2 
   4 chr4_104696134     HCab    T    C        0      0        2 
   4 chr4_104696134     HPrz    T    C      0.5      1        2 
   4 chr4_104696134     ZBoe    T    C        0      0        2 
   4 chr4_104696134     ZGre    T    C        0      0        2 
   4 chr4_104696134     ZHar    T    C        0      0        2 
   4 chr4_104696134   Sample    T    C        0      0        2 
   4 chr4_104697942     AAsi    A    G        0      0        2 
   4 chr4_104697942     AKia    A    G        0      0        2 
   4 chr4_104697942     AOna    A    G        1      2        2 
   4 chr4_104697942     ASom    A    G        0      0        2 
   4 chr4_104697942     HCab    A    G        0      0        2 
   4 chr4_104697942     HPrz    A    G        0      0        2 
   4 chr4_104697942     ZBoe    A    G        0      0        2 
   4 chr4_104697942     ZGre    A    G        0      0        2 
   4 chr4_104697942     ZHar    A    G        0      0        2 
   4 chr4_104697942   Sample    A    G        0      0        2 
   4 chr4_104698012     AAsi    A    G        0      0        2 
   4 chr4_104698012     AKia    A    G        0      0        2 
   4 chr4_104698012     AOna    A    G        0      0        2 
   4 chr4_104698012     ASom    A    G        0      0        2 
   4 chr4_104698012     HCab    A    G        1      2        2 
   4 chr4_104698012     HPrz    A    G        1      2        2 
   4 chr4_104698012     ZBoe    A    G        0      0        2 
   4 chr4_104698012     ZGre    A    G        0      0        2 
   4 chr4_104698012     ZHar    A    G        0      0        2 
   4 chr4_104698012   Sample    A    G        1      2        2 
   4 chr4_104698360     AAsi    A    G        0      0        2 
   4 chr4_104698360     AKia    A    G        0      0        2 
   4 chr4_104698360     AOna    A    G        0      0        2 
   4 chr4_104698360     ASom    A    G        0      0        2 
   4 chr4_104698360     HCab    A    G        1      2        2 
   4 chr4_104698360     HPrz    A    G        1      2        2 
   4 chr4_104698360     ZBoe    A    G        0      0        2 
   4 chr4_104698360     ZGre    A    G        0      0        2 
   4 chr4_104698360     ZHar    A    G        0      0        2 
   4 chr4_104698360   Sample    A    G        1      2        2 
   4 chr4_104698823     AAsi    C    T        0      0        2 
   4 chr4_104698823     AKia    C    T        1      2        2 
   4 chr4_104698823     AOna    C    T        0      0        2 
   4 chr4_104698823     ASom    C    T        0      0        2 
   4 chr4_104698823     HCab    C    T        0      0        2 
   4 chr4_104698823     HPrz    C    T        0      0        2 
   4 chr4_104698823     ZBoe    C    T        0      0        2 
   4 chr4_104698823     ZGre    C    T        0      0        2 
   4 chr4_104698823     ZHar    C    T        0      0        2 
   4 chr4_104698823   Sample    C    T        0      0        2 
   4 chr4_104700532     AAsi    C    A        0      0        2 
   4 chr4_104700532     AKia    C    A        0      0        2 
   4 chr4_104700532     AOna    C    A        0      0        2 
   4 chr4_104700532     ASom    C    A        0      0        2 
   4 chr4_104700532     HCab    C    A        0      0        2 
   4 chr4_104700532     HPrz    C    A        0      0        2 
   4 chr4_104700532     ZBoe    C    A        0      0        2 
   4 chr4_104700532     ZGre    C    A        1      2        2 
   4 chr4_104700532     ZHar    C    A        0      0        2 
   4 chr4_104700532   Sample    C    A        0      0        2 
   4 chr4_104703672     AAsi    G    A        0      0        2 
   4 chr4_104703672     AKia    G    A        0      0        2 
   4 chr4_104703672     AOna    G    A        0      0        2 
   4 chr4_104703672     ASom    G    A        0      0        2 
   4 chr4_104703672     HCab    G    A      0.5      1        2 
   4 chr4_104703672     HPrz    G    A        0      0        2 
   4 chr4_104703672     ZBoe    G    A        0      0        2 
   4 chr4_104703672     ZGre    G    A        0      0        2 
   4 chr4_104703672     ZHar    G    A        0      0        2 
   4 chr4_104703672   Sample    G    A        0      0        2 
   4 chr4_104703777     AAsi    T    G        0      0        2 
   4 chr4_104703777     AKia    T    G        0      0        2 
   4 chr4_104703777     AOna    T    G        0      0        2 
   4 chr4_104703777     ASom    T    G        0      0        2 
   4 chr4_104703777     HCab    T    G        0      0        2 
   4 chr4_104703777     HPrz    T    G      0.5      1        2 
   4 chr4_104703777     ZBoe    T    G        0      0        2 
   4 chr4_104703777     ZGre    T    G        0      0        2 
   4 chr4_104703777     ZHar    T    G        0      0        2 
   4 chr4_104703777   Sample    T    G        1      2        2 
   4 chr4_104708213     AAsi    A    G        0      0        2 
   4 chr4_104708213     AKia    A    G        0      0        2 
   4 chr4_104708213     AOna    A    G      0.5      1        2 
   4 chr4_104708213     ASom    A    G        0      0        2 
   4 chr4_104708213     HCab    A    G        0      0        2 
   4 chr4_104708213     HPrz    A    G        0      0        2 
   4 chr4_104708213     ZBoe    A    G        0      0        2 
   4 chr4_104708213     ZGre    A    G        0      0        2 
   4 chr4_104708213     ZHar    A    G        0      0        2 
   4 chr4_104708213   Sample    A    G        0      0        2 
   4 chr4_104711404     AAsi    A    G        0      0        2 
   4 chr4_104711404     AKia    A    G        0      0        2 
   4 chr4_104711404     AOna    A    G        0      0        2 
   4 chr4_104711404     ASom    A    G        0      0        2 
   4 chr4_104711404     HCab    A    G        1      2        2 
   4 chr4_104711404     HPrz    A    G        1      2        2 
   4 chr4_104711404     ZBoe    A    G        0      0        2 
   4 chr4_104711404     ZGre    A    G        0      0        2 
   4 chr4_104711404     ZHar    A    G        0      0        2 
   4 chr4_104711404   Sample    A    G        1      2        2 
   4 chr4_104714634     AAsi    T    C        0      0        2 
   4 chr4_104714634     AKia    T    C        0      0        2 
   4 chr4_104714634     AOna    T    C        0      0        2 
   4 chr4_104714634     ASom    T    C        1      2        2 
   4 chr4_104714634     HCab    T    C        0      0        2 
   4 chr4_104714634     HPrz    T    C        0      0        2 
   4 chr4_104714634     ZBoe    T    C        0      0        2 
   4 chr4_104714634     ZGre    T    C        0      0        2 
   4 chr4_104714634     ZHar    T    C        0      0        2 
   4 chr4_104714634   Sample    T    C        0      0        2 
   4 chr4_104716815     AAsi    T    G        0      0        2 
   4 chr4_104716815     AKia    T    G        0      0        2 
   4 chr4_104716815     AOna    T    G        0      0        2 
   4 chr4_104716815     ASom    T    G        0      0        2 
   4 chr4_104716815     HCab    T    G        1      2        2 
   4 chr4_104716815     HPrz    T    G        1      2        2 
   4 chr4_104716815     ZBoe    T    G        0      0        2 
   4 chr4_104716815     ZGre    T    G        0      0        2 
   4 chr4_104716815     ZHar    T    G        0      0        2 
   4 chr4_104716815   Sample    T    G        1      2        2 
   4 chr4_104722091     AAsi    C    G        0      0        2 
   4 chr4_104722091     AKia    C    G        0      0        2 
   4 chr4_104722091     AOna    C    G        0      0        2 
   4 chr4_104722091     ASom    C    G        0      0        2 
   4 chr4_104722091     HCab    C    G        0      0        2 
   4 chr4_104722091     HPrz    C    G        0      0        2 
   4 chr4_104722091     ZBoe    C    G        0      0        2 
   4 chr4_104722091     ZGre    C    G        0      0        2 
   4 chr4_104722091     ZHar    C    G        1      2        2 
   4 chr4_104722091   Sample    C    G        0      0        2 
   4 chr4_104725411     AAsi    G    A        0      0        2 
   4 chr4_104725411     AKia    G    A        0      0        2 
   4 chr4_104725411     AOna    G    A        0      0        2 
   4 chr4_104725411     ASom    G    A        0      0        2 
   4 chr4_104725411     HCab    G    A        1      2        2 
   4 chr4_104725411     HPrz    G    A        1      2        2 
   4 chr4_104725411     ZBoe    G    A        0      0        2 
   4 chr4_104725411     ZGre    G    A        0      0        2 
   4 chr4_104725411     ZHar    G    A        0      0        2 
   4 chr4_104725411   Sample    G    A        1      2        2 
   4 chr4_104728257     AAsi    C    A      0.5      1        2 
   4 chr4_104728257     AKia    C    A        0      0        2 
   4 chr4_104728257     AOna    C    A        0      0        2 
   4 chr4_104728257     ASom    C    A        0      0        2 
   4 chr4_104728257     HCab    C    A        0      0        2 
   4 chr4_104728257     HPrz    C    A        0      0        2 
   4 chr4_104728257     ZBoe    C    A        0      0        2 
   4 chr4_104728257     ZGre    C    A        0      0        2 
   4 chr4_104728257     ZHar    C    A        0      0        2 
   4 chr4_104728257   Sample    C    A        0      0        2 
   4 chr4_104740166     AAsi    A    T        0      0        2 
   4 chr4_104740166     AKia    A    T        0      0        2 
   4 chr4_104740166     AOna    A    T        0      0        2 
   4 chr4_104740166     ASom    A    T        0      0        2 
   4 chr4_104740166     HCab    A    T        0      0        2 
   4 chr4_104740166     HPrz    A    T        0      0        2 
   4 chr4_104740166     ZBoe    A    T        0      0        2 
   4 chr4_104740166     ZGre    A    T        0      0        2 
   4 chr4_104740166     ZHar    A    T      0.5      1        2 
   4 chr4_104740166   Sample    A    T        0      0        2 
   4 chr4_104740788     AAsi    C    G        0      0        2 
   4 chr4_104740788     AKia    C    G        0      0        2 
   4 chr4_104740788     AOna    C    G        0      0        2 
   4 chr4_104740788     ASom    C    G        0      0        2 
   4 chr4_104740788     HCab    C    G        1      2        2 
   4 chr4_104740788     HPrz    C    G        1      2        2 
   4 chr4_104740788     ZBoe    C    G        0      0        2 
   4 chr4_104740788     ZGre    C    G        0      0        2 
   4 chr4_104740788     ZHar    C    G        0      0        2 
   4 chr4_104740788   Sample    C    G        1      2        2 
   4 chr4_104743251     AAsi    C    A        0      0        2 
   4 chr4_104743251     AKia    C    A        0      0        2 
   4 chr4_104743251     AOna    C    A        0      0        2 
   4 chr4_104743251     ASom    C    A        0      0        2 
   4 chr4_104743251     HCab    C    A        1      2        2 
   4 chr4_104743251     HPrz    C    A        1      2        2 
   4 chr4_104743251     ZBoe    C    A        0      0        2 
   4 chr4_104743251     ZGre    C    A        0      0        2 
   4 chr4_104743251     ZHar    C    A        0      0        2 
   4 chr4_104743251   Sample    C    A        0      0        2 
   4 chr4_104745365     AAsi    G    A        0      0        2 
   4 chr4_104745365     AKia    G    A        0      0        2 
   4 chr4_104745365     AOna    G    A        0      0        2 
   4 chr4_104745365     ASom    G    A        0      0        2 
   4 chr4_104745365     HCab    G    A        1      2        2 
   4 chr4_104745365     HPrz    G    A        1      2        2 
   4 chr4_104745365     ZBoe    G    A        0      0        2 
   4 chr4_104745365     ZGre    G    A        0      0        2 
   4 chr4_104745365     ZHar    G    A        0      0        2 
   4 chr4_104745365   Sample    G    A        1      2        2 
   4 chr4_104747724     AAsi    C    T      0.5      1        2 
   4 chr4_104747724     AKia    C    T        0      0        2 
   4 chr4_104747724     AOna    C    T        0      0        2 
   4 chr4_104747724     ASom    C    T        0      0        2 
   4 chr4_104747724     HCab    C    T        0      0        2 
   4 chr4_104747724     HPrz    C    T        0      0        2 
   4 chr4_104747724     ZBoe    C    T        0      0        2 
   4 chr4_104747724     ZGre    C    T        0      0        2 
   4 chr4_104747724     ZHar    C    T        0      0        2 
   4 chr4_104747724   Sample    C    T        0      0        2 
   4 chr4_104759357     AAsi    C    T        0      0        2 
   4 chr4_104759357     AKia    C    T        0      0        2 
   4 chr4_104759357     AOna    C    T        0      0        2 
   4 chr4_104759357     ASom    C    T        0      0        2 
   4 chr4_104759357     HCab    C    T        1      2        2 
   4 chr4_104759357     HPrz    C    T        1      2        2 
   4 chr4_104759357     ZBoe    C    T        0      0        2 
   4 chr4_104759357     ZGre    C    T        0      0        2 
   4 chr4_104759357     ZHar    C    T        0      0        2 
   4 chr4_104759357   Sample    C    T        1      2        2 
   4 chr4_104760159     AAsi    G    T        0      0        2 
   4 chr4_104760159     AKia    G    T        0      0        2 
   4 chr4_104760159     AOna    G    T      0.5      1        2 
   4 chr4_104760159     ASom    G    T        0      0        2 
   4 chr4_104760159     HCab    G    T        0      0        2 
   4 chr4_104760159     HPrz    G    T        0      0        2 
   4 chr4_104760159     ZBoe    G    T        0      0        2 
   4 chr4_104760159     ZGre    G    T        0      0        2 
   4 chr4_104760159     ZHar    G    T        0      0        2 
   4 chr4_104760159   Sample    G    T        0      0        2 
   4 chr4_104760756     AAsi    C    T      0.5      1        2 
   4 chr4_104760756     AKia    C    T        0      0        2 
   4 chr4_104760756     AOna    C    T        0      0        2 
   4 chr4_104760756     ASom    C    T        0      0        2 
   4 chr4_104760756     HCab    C    T        0      0        2 
   4 chr4_104760756     HPrz    C    T        0      0        2 
   4 chr4_104760756     ZBoe    C    T        0      0        2 
   4 chr4_104760756     ZGre    C    T        0      0        2 
   4 chr4_104760756     ZHar    C    T        0      0        2 
   4 chr4_104760756   Sample    C    T        0      0        2 
   4 chr4_104769067     AAsi    G    T        0      0        2 
   4 chr4_104769067     AKia    G    T        0      0        2 
   4 chr4_104769067     AOna    G    T        0      0        2 
   4 chr4_104769067     ASom    G    T        0      0        2 
   4 chr4_104769067     HCab    G    T        1      2        2 
   4 chr4_104769067     HPrz    G    T        1      2        2 
   4 chr4_104769067     ZBoe    G    T        0      0        2 
   4 chr4_104769067     ZGre    G    T        0      0        2 
   4 chr4_104769067     ZHar    G    T        0      0        2 
   4 chr4_104769067   Sample    G    T        1      2        2 
   4 chr4_104774391     AAsi    A    G        0      0        2 
   4 chr4_104774391     AKia    A    G        0      0        2 
   4 chr4_104774391     AOna    A    G        0      0        2 
   4 chr4_104774391     ASom    A    G        0      0        2 
   4 chr4_104774391     HCab    A    G        0      0        2 
   4 chr4_104774391     HPrz    A    G        0      0        2 
   4 chr4_104774391     ZBoe    A    G        0      0        2 
   4 chr4_104774391     ZGre    A    G        0      0        2 
   4 chr4_104774391     ZHar    A    G      0.5      1        2 
   4 chr4_104774391   Sample    A    G        0      0        2 
   4 chr4_104784914     AAsi    A    T        0      0        2 
   4 chr4_104784914     AKia    A    T      0.5      1        2 
   4 chr4_104784914     AOna    A    T        0      0        2 
   4 chr4_104784914     ASom    A    T        0      0        2 
   4 chr4_104784914     HCab    A    T        0      0        2 
   4 chr4_104784914     HPrz    A    T        0      0        2 
   4 chr4_104784914     ZBoe    A    T        0      0        2 
   4 chr4_104784914     ZGre    A    T        0      0        2 
   4 chr4_104784914     ZHar    A    T        0      0        2 
   4 chr4_104784914   Sample    A    T        0      0        2 
   4 chr4_104785554     AAsi    C    T        0      0        2 
   4 chr4_104785554     AKia    C    T        0      0        2 
   4 chr4_104785554     AOna    C    T        0      0        2 
   4 chr4_104785554     ASom    C    T        0      0        2 
   4 chr4_104785554     HCab    C    T        1      2        2 
   4 chr4_104785554     HPrz    C    T        1      2        2 
   4 chr4_104785554     ZBoe    C    T        0      0        2 
   4 chr4_104785554     ZGre    C    T        0      0        2 
   4 chr4_104785554     ZHar    C    T        0      0        2 
   4 chr4_104785554   Sample    C    T        1      2        2 
   4 chr4_104788849     AAsi    C    T        0      0        2 
   4 chr4_104788849     AKia    C    T        0      0        2 
   4 chr4_104788849     AOna    C    T        0      0        2 
   4 chr4_104788849     ASom    C    T        0      0        2 
   4 chr4_104788849     HCab    C    T        1      2        2 
   4 chr4_104788849     HPrz    C    T        1      2        2 
   4 chr4_104788849     ZBoe    C    T        0      0        2 
   4 chr4_104788849     ZGre    C    T        0      0        2 
   4 chr4_104788849     ZHar    C    T        0      0        2 
   4 chr4_104788849   Sample    C    T        1      2        2 
   4 chr4_104789428     AAsi    C    T        0      0        2 
   4 chr4_104789428     AKia    C    T        0      0        2 
   4 chr4_104789428     AOna    C    T        0      0        2 
   4 chr4_104789428     ASom    C    T        0      0        2 
   4 chr4_104789428     HCab    C    T        0      0        2 
   4 chr4_104789428     HPrz    C    T        0      0        2 
   4 chr4_104789428     ZBoe    C    T        0      0        2 
   4 chr4_104789428     ZGre    C    T        0      0        2 
   4 chr4_104789428     ZHar    C    T        1      2        2 
   4 chr4_104789428   Sample    C    T        0      0        2 
   4 chr4_104790376     AAsi    C    A        0      0        2 
   4 chr4_104790376     AKia    C    A        0      0        2 
   4 chr4_104790376     AOna    C    A        0      0        2 
   4 chr4_104790376     ASom    C    A        0      0        2 
   4 chr4_104790376     HCab    C    A        1      2        2 
   4 chr4_104790376     HPrz    C    A        1      2        2 
   4 chr4_104790376     ZBoe    C    A        0      0        2 
   4 chr4_104790376     ZGre    C    A        0      0        2 
   4 chr4_104790376     ZHar    C    A        0      0        2 
   4 chr4_104790376   Sample    C    A        1      2        2 
   4 chr4_104791330     AAsi    G    A        0      0        2 
   4 chr4_104791330     AKia    G    A        0      0        2 
   4 chr4_104791330     AOna    G    A        0      0        2 
   4 chr4_104791330     ASom    G    A        0      0        2 
   4 chr4_104791330     HCab    G    A        0      0        2 
   4 chr4_104791330     HPrz    G    A        0      0        2 
   4 chr4_104791330     ZBoe    G    A        0      0        2 
   4 chr4_104791330     ZGre    G    A        0      0        2 
   4 chr4_104791330     ZHar    G    A        1      2        2 
   4 chr4_104791330   Sample    G    A        0      0        2 
   4 chr4_104791543     AAsi    T    C        0      0        2 
   4 chr4_104791543     AKia    T    C        0      0        2 
   4 chr4_104791543     AOna    T    C        0      0        2 
   4 chr4_104791543     ASom    T    C        0      0        2 
   4 chr4_104791543     HCab    T    C        0      0        2 
   4 chr4_104791543     HPrz    T    C        0      0        2 
   4 chr4_104791543     ZBoe    T    C      0.5      1        2 
   4 chr4_104791543     ZGre    T    C        0      0        2 
   4 chr4_104791543     ZHar    T    C        0      0        2 
   4 chr4_104791543   Sample    T    C        0      0        2 
   4 chr4_104791854     AAsi    G    A        1      2        2 
   4 chr4_104791854     AKia    G    A        0      0        2 
   4 chr4_104791854     AOna    G    A        0      0        2 
   4 chr4_104791854     ASom    G    A        0      0        2 
   4 chr4_104791854     HCab    G    A        0      0        2 
   4 chr4_104791854     HPrz    G    A        0      0        2 
   4 chr4_104791854     ZBoe    G    A        0      0        2 
   4 chr4_104791854     ZGre    G    A        0      0        2 
   4 chr4_104791854     ZHar    G    A        0      0        2 
   4 chr4_104791854   Sample    G    A        0      0        2 
   4 chr4_104795210     AAsi    G    A        0      0        2 
   4 chr4_104795210     AKia    G    A        0      0        2 
   4 chr4_104795210     AOna    G    A        0      0        2 
   4 chr4_104795210     ASom    G    A        0      0        2 
   4 chr4_104795210     HCab    G    A        0      0        2 
   4 chr4_104795210     HPrz    G    A        0      0        2 
   4 chr4_104795210     ZBoe    G    A        0      0        2 
   4 chr4_104795210     ZGre    G    A        0      0        2 
   4 chr4_104795210     ZHar    G    A      0.5      1        2 
   4 chr4_104795210   Sample    G    A        0      0        2 
   4 chr4_104797909     AAsi    G    C        0      0        2 
   4 chr4_104797909     AKia    G    C        1      2        2 
   4 chr4_104797909     AOna    G    C        1      2        2 
   4 chr4_104797909     ASom    G    C        0      0        2 
   4 chr4_104797909     HCab    G    C        0      0        2 
   4 chr4_104797909     HPrz    G    C        0      0        2 
   4 chr4_104797909     ZBoe    G    C      0.5      1        2 
   4 chr4_104797909     ZGre    G    C        1      2        2 
   4 chr4_104797909     ZHar    G    C        0      0        2 
   4 chr4_104797909   Sample    G    C        0      0        2 
   4 chr4_104800037     AAsi    C    A        0      0        2 
   4 chr4_104800037     AKia    C    A        0      0        2 
   4 chr4_104800037     AOna    C    A        0      0        2 
   4 chr4_104800037     ASom    C    A        0      0        2 
   4 chr4_104800037     HCab    C    A        1      2        2 
   4 chr4_104800037     HPrz    C    A        1      2        2 
   4 chr4_104800037     ZBoe    C    A        0      0        2 
   4 chr4_104800037     ZGre    C    A        0      0        2 
   4 chr4_104800037     ZHar    C    A        0      0        2 
   4 chr4_104800037   Sample    C    A        1      2        2 
   4 chr4_104803500     AAsi    G    T        0      0        2 
   4 chr4_104803500     AKia    G    T        0      0        2 
   4 chr4_104803500     AOna    G    T        0      0        2 
   4 chr4_104803500     ASom    G    T      0.5      1        2 
   4 chr4_104803500     HCab    G    T        0      0        2 
   4 chr4_104803500     HPrz    G    T        0      0        2 
   4 chr4_104803500     ZBoe    G    T        0      0        2 
   4 chr4_104803500     ZGre    G    T        0      0        2 
   4 chr4_104803500     ZHar    G    T        0      0        2 
   4 chr4_104803500   Sample    G    T        0      0        2 
   4 chr4_104821897     AAsi    T    G        1      2        2 
   4 chr4_104821897     AKia    T    G        0      0        2 
   4 chr4_104821897     AOna    T    G        0      0        2 
   4 chr4_104821897     ASom    T    G        1      2        2 
   4 chr4_104821897     HCab    T    G        0      0        2 
   4 chr4_104821897     HPrz    T    G        0      0        2 
   4 chr4_104821897     ZBoe    T    G        0      0        2 
   4 chr4_104821897     ZGre    T    G        0      0        2 
   4 chr4_104821897     ZHar    T    G        0      0        2 
   4 chr4_104821897   Sample    T    G        0      0        2 
   4 chr4_104825179     AAsi    A    G        0      0        2 
   4 chr4_104825179     AKia    A    G        0      0        2 
   4 chr4_104825179     AOna    A    G        0      0        2 
   4 chr4_104825179     ASom    A    G        0      0        2 
   4 chr4_104825179     HCab    A    G        0      0        2 
   4 chr4_104825179     HPrz    A    G        0      0        2 
   4 chr4_104825179     ZBoe    A    G        1      2        2 
   4 chr4_104825179     ZGre    A    G        0      0        2 
   4 chr4_104825179     ZHar    A    G        0      0        2 
   4 chr4_104825179   Sample    A    G        0      0        2 
   4 chr4_104827767     AAsi    T    C        0      0        2 
   4 chr4_104827767     AKia    T    C        0      0        2 
   4 chr4_104827767     AOna    T    C        0      0        2 
   4 chr4_104827767     ASom    T    C        0      0        2 
   4 chr4_104827767     HCab    T    C        0      0        2 
   4 chr4_104827767     HPrz    T    C        0      0        2 
   4 chr4_104827767     ZBoe    T    C      0.5      1        2 
   4 chr4_104827767     ZGre    T    C        0      0        2 
   4 chr4_104827767     ZHar    T    C        0      0        2 
   4 chr4_104827767   Sample    T    C        0      0        2 
   4 chr4_104834329     AAsi    A    G        0      0        2 
   4 chr4_104834329     AKia    A    G        0      0        2 
   4 chr4_104834329     AOna    A    G        0      0        2 
   4 chr4_104834329     ASom    A    G        0      0        2 
   4 chr4_104834329     HCab    A    G        0      0        2 
   4 chr4_104834329     HPrz    A    G        0      0        2 
   4 chr4_104834329     ZBoe    A    G        0      0        2 
   4 chr4_104834329     ZGre    A    G        0      0        2 
   4 chr4_104834329     ZHar    A    G      0.5      1        2 
   4 chr4_104834329   Sample    A    G        0      0        2 
   4 chr4_104838087     AAsi    T    C        0      0        2 
   4 chr4_104838087     AKia    T    C        0      0        2 
   4 chr4_104838087     AOna    T    C        0      0        2 
   4 chr4_104838087     ASom    T    C        0      0        2 
   4 chr4_104838087     HCab    T    C        0      0        2 
   4 chr4_104838087     HPrz    T    C        0      0        2 
   4 chr4_104838087     ZBoe    T    C        0      0        2 
   4 chr4_104838087     ZGre    T    C        0      0        2 
   4 chr4_104838087     ZHar    T    C      0.5      1        2 
   4 chr4_104838087   Sample    T    C        0      0        2 
   4 chr4_104838409     AAsi    C    A        0      0        2 
   4 chr4_104838409     AKia    C    A        1      2        2 
   4 chr4_104838409     AOna    C    A        0      0        2 
   4 chr4_104838409     ASom    C    A        0      0        2 
   4 chr4_104838409     HCab    C    A        0      0        2 
   4 chr4_104838409     HPrz    C    A        0      0        2 
   4 chr4_104838409     ZBoe    C    A        0      0        2 
   4 chr4_104838409     ZGre    C    A        0      0        2 
   4 chr4_104838409     ZHar    C    A        0      0        2 
   4 chr4_104838409   Sample    C    A        0      0        2 
   4 chr4_104839733     AAsi    T    C        0      0        2 
   4 chr4_104839733     AKia    T    C        0      0        2 
   4 chr4_104839733     AOna    T    C      0.5      1        2 
   4 chr4_104839733     ASom    T    C        0      0        2 
   4 chr4_104839733     HCab    T    C        0      0        2 
   4 chr4_104839733     HPrz    T    C        0      0        2 
   4 chr4_104839733     ZBoe    T    C        0      0        2 
   4 chr4_104839733     ZGre    T    C        0      0        2 
   4 chr4_104839733     ZHar    T    C        0      0        2 
   4 chr4_104839733   Sample    T    C        0      0        2 
   4 chr4_104849809     AAsi    G    C        0      0        2 
   4 chr4_104849809     AKia    G    C        0      0        2 
   4 chr4_104849809     AOna    G    C      0.5      1        2 
   4 chr4_104849809     ASom    G    C        0      0        2 
   4 chr4_104849809     HCab    G    C        0      0        2 
   4 chr4_104849809     HPrz    G    C        0      0        2 
   4 chr4_104849809     ZBoe    G    C        0      0        2 
   4 chr4_104849809     ZGre    G    C        0      0        2 
   4 chr4_104849809     ZHar    G    C        0      0        2 
   4 chr4_104849809   Sample    G    C        0      0        2 
   4 chr4_104850534     AAsi    G    A        0      0        2 
   4 chr4_104850534     AKia    G    A      0.5      1        2 
   4 chr4_104850534     AOna    G    A      0.5      1        2 
   4 chr4_104850534     ASom    G    A        0      0        2 
   4 chr4_104850534     HCab    G    A        0      0        2 
   4 chr4_104850534     HPrz    G    A        0      0        2 
   4 chr4_104850534     ZBoe    G    A        0      0        2 
   4 chr4_104850534     ZGre    G    A        0      0        2 
   4 chr4_104850534     ZHar    G    A        0      0        2 
   4 chr4_104850534   Sample    G    A        0      0        2 
   4 chr4_104851322     AAsi    T    C        0      0        2 
   4 chr4_104851322     AKia    T    C      0.5      1        2 
   4 chr4_104851322     AOna    T    C      0.5      1        2 
   4 chr4_104851322     ASom    T    C        0      0        2 
   4 chr4_104851322     HCab    T    C        0      0        2 
   4 chr4_104851322     HPrz    T    C        0      0        2 
   4 chr4_104851322     ZBoe    T    C        0      0        2 
   4 chr4_104851322     ZGre    T    C        0      0        2 
   4 chr4_104851322     ZHar    T    C        0      0        2 
   4 chr4_104851322   Sample    T    C        0      0        2 
   4 chr4_104852496     AAsi    T    C        0      0        2 
   4 chr4_104852496     AKia    T    C        0      0        2 
   4 chr4_104852496     AOna    T    C        0      0        2 
   4 chr4_104852496     ASom    T    C        0      0        2 
   4 chr4_104852496     HCab    T    C        0      0        2 
   4 chr4_104852496     HPrz    T    C        1      2        2 
   4 chr4_104852496     ZBoe    T    C        0      0        2 
   4 chr4_104852496     ZGre    T    C        0      0        2 
   4 chr4_104852496     ZHar    T    C        0      0        2 
   4 chr4_104852496   Sample    T    C        1      2        2 
   4 chr4_104855530     AAsi    C    A        0      0        2 
   4 chr4_104855530     AKia    C    A        0      0        2 
   4 chr4_104855530     AOna    C    A        0      0        2 
   4 chr4_104855530     ASom    C    A        0      0        2 
   4 chr4_104855530     HCab    C    A        0      0        2 
   4 chr4_104855530     HPrz    C    A        0      0        2 
   4 chr4_104855530     ZBoe    C    A        0      0        2 
   4 chr4_104855530     ZGre    C    A        1      2        2 
   4 chr4_104855530     ZHar    C    A        0      0        2 
   4 chr4_104855530   Sample    C    A        0      0        2 
   4 chr4_104856035     AAsi    C    A        0      0        2 
   4 chr4_104856035     AKia    C    A        0      0        2 
   4 chr4_104856035     AOna    C    A      0.5      1        2 
   4 chr4_104856035     ASom    C    A        0      0        2 
   4 chr4_104856035     HCab    C    A        0      0        2 
   4 chr4_104856035     HPrz    C    A        0      0        2 
   4 chr4_104856035     ZBoe    C    A        0      0        2 
   4 chr4_104856035     ZGre    C    A        0      0        2 
   4 chr4_104856035     ZHar    C    A        0      0        2 
   4 chr4_104856035   Sample    C    A        0      0        2 
   4 chr4_104862622     AAsi    T    C        0      0        2 
   4 chr4_104862622     AKia    T    C        0      0        2 
   4 chr4_104862622     AOna    T    C        0      0        2 
   4 chr4_104862622     ASom    T    C        0      0        2 
   4 chr4_104862622     HCab    T    C        1      2        2 
   4 chr4_104862622     HPrz    T    C        1      2        2 
   4 chr4_104862622     ZBoe    T    C        0      0        2 
   4 chr4_104862622     ZGre    T    C        0      0        2 
   4 chr4_104862622     ZHar    T    C        0      0        2 
   4 chr4_104862622   Sample    T    C        1      2        2 
   4 chr4_104865563     AAsi    A    G        0      0        2 
   4 chr4_104865563     AKia    A    G        0      0        2 
   4 chr4_104865563     AOna    A    G        0      0        2 
   4 chr4_104865563     ASom    A    G        0      0        2 
   4 chr4_104865563     HCab    A    G        0      0        2 
   4 chr4_104865563     HPrz    A    G        0      0        2 
   4 chr4_104865563     ZBoe    A    G      0.5      1        2 
   4 chr4_104865563     ZGre    A    G        0      0        2 
   4 chr4_104865563     ZHar    A    G        0      0        2 
   4 chr4_104865563   Sample    A    G        0      0        2 
   4 chr4_104875351     AAsi    T    G        0      0        2 
   4 chr4_104875351     AKia    T    G        0      0        2 
   4 chr4_104875351     AOna    T    G      0.5      1        2 
   4 chr4_104875351     ASom    T    G        0      0        2 
   4 chr4_104875351     HCab    T    G        0      0        2 
   4 chr4_104875351     HPrz    T    G        0      0        2 
   4 chr4_104875351     ZBoe    T    G        0      0        2 
   4 chr4_104875351     ZGre    T    G        0      0        2 
   4 chr4_104875351     ZHar    T    G        0      0        2 
   4 chr4_104875351   Sample    T    G        0      0        2 
   4 chr4_104875566     AAsi    G    A        0      0        2 
   4 chr4_104875566     AKia    G    A        0      0        2 
   4 chr4_104875566     AOna    G    A        0      0        2 
   4 chr4_104875566     ASom    G    A        0      0        2 
   4 chr4_104875566     HCab    G    A        1      2        2 
   4 chr4_104875566     HPrz    G    A        1      2        2 
   4 chr4_104875566     ZBoe    G    A        0      0        2 
   4 chr4_104875566     ZGre    G    A        0      0        2 
   4 chr4_104875566     ZHar    G    A        0      0        2 
   4 chr4_104875566   Sample    G    A        1      2        2 
   4 chr4_104876257     AAsi    G    A        0      0        2 
   4 chr4_104876257     AKia    G    A        0      0        2 
   4 chr4_104876257     AOna    G    A        0      0        2 
   4 chr4_104876257     ASom    G    A        0      0        2 
   4 chr4_104876257     HCab    G    A        1      2        2 
   4 chr4_104876257     HPrz    G    A        1      2        2 
   4 chr4_104876257     ZBoe    G    A        0      0        2 
   4 chr4_104876257     ZGre    G    A        0      0        2 
   4 chr4_104876257     ZHar    G    A        0      0        2 
   4 chr4_104876257   Sample    G    A        1      2        2 
   4 chr4_104879764     AAsi    T    C        0      0        2 
   4 chr4_104879764     AKia    T    C        0      0        2 
   4 chr4_104879764     AOna    T    C        0      0        2 
   4 chr4_104879764     ASom    T    C        0      0        2 
   4 chr4_104879764     HCab    T    C        1      2        2 
   4 chr4_104879764     HPrz    T    C        1      2        2 
   4 chr4_104879764     ZBoe    T    C        0      0        2 
   4 chr4_104879764     ZGre    T    C        0      0        2 
   4 chr4_104879764     ZHar    T    C        0      0        2 
   4 chr4_104879764   Sample    T    C        1      2        2 
   4 chr4_104883192     AAsi    T    C        0      0        2 
   4 chr4_104883192     AKia    T    C      0.5      1        2 
   4 chr4_104883192     AOna    T    C        0      0        2 
   4 chr4_104883192     ASom    T    C        0      0        2 
   4 chr4_104883192     HCab    T    C        0      0        2 
   4 chr4_104883192     HPrz    T    C        0      0        2 
   4 chr4_104883192     ZBoe    T    C        0      0        2 
   4 chr4_104883192     ZGre    T    C        0      0        2 
   4 chr4_104883192     ZHar    T    C        0      0        2 
   4 chr4_104883192   Sample    T    C        0      0        2 
   4 chr4_104896026     AAsi    C    T        0      0        2 
   4 chr4_104896026     AKia    C    T        0      0        2 
   4 chr4_104896026     AOna    C    T      0.5      1        2 
   4 chr4_104896026     ASom    C    T        0      0        2 
   4 chr4_104896026     HCab    C    T        0      0        2 
   4 chr4_104896026     HPrz    C    T        0      0        2 
   4 chr4_104896026     ZBoe    C    T        0      0        2 
   4 chr4_104896026     ZGre    C    T        0      0        2 
   4 chr4_104896026     ZHar    C    T        0      0        2 
   4 chr4_104896026   Sample    C    T        0      0        2 
   4 chr4_104900257     AAsi    A    G        0      0        2 
   4 chr4_104900257     AKia    A    G        0      0        2 
   4 chr4_104900257     AOna    A    G        0      0        2 
   4 chr4_104900257     ASom    A    G        0      0        2 
   4 chr4_104900257     HCab    A    G        0      0        2 
   4 chr4_104900257     HPrz    A    G        0      0        2 
   4 chr4_104900257     ZBoe    A    G      0.5      1        2 
   4 chr4_104900257     ZGre    A    G        0      0        2 
   4 chr4_104900257     ZHar    A    G        0      0        2 
   4 chr4_104900257   Sample    A    G        0      0        2 
   4 chr4_104902552     AAsi    C    A        0      0        2 
   4 chr4_104902552     AKia    C    A        0      0        2 
   4 chr4_104902552     AOna    C    A        0      0        2 
   4 chr4_104902552     ASom    C    A        0      0        2 
   4 chr4_104902552     HCab    C    A        1      2        2 
   4 chr4_104902552     HPrz    C    A        1      2        2 
   4 chr4_104902552     ZBoe    C    A        0      0        2 
   4 chr4_104902552     ZGre    C    A        0      0        2 
   4 chr4_104902552     ZHar    C    A        0      0        2 
   4 chr4_104902552   Sample    C    A        1      2        2 
   4 chr4_104903974     AAsi    C    T        1      2        2 
   4 chr4_104903974     AKia    C    T        0      0        2 
   4 chr4_104903974     AOna    C    T        0      0        2 
   4 chr4_104903974     ASom    C    T        1      2        2 
   4 chr4_104903974     HCab    C    T        0      0        2 
   4 chr4_104903974     HPrz    C    T        0      0        2 
   4 chr4_104903974     ZBoe    C    T        0      0        2 
   4 chr4_104903974     ZGre    C    T        0      0        2 
   4 chr4_104903974     ZHar    C    T        0      0        2 
   4 chr4_104903974   Sample    C    T        0      0        2 
   4 chr4_104911121     AAsi    T    C        0      0        2 
   4 chr4_104911121     AKia    T    C        0      0        2 
   4 chr4_104911121     AOna    T    C        0      0        2 
   4 chr4_104911121     ASom    T    C        0      0        2 
   4 chr4_104911121     HCab    T    C        0      0        2 
   4 chr4_104911121     HPrz    T    C        0      0        2 
   4 chr4_104911121     ZBoe    T    C        0      0        2 
   4 chr4_104911121     ZGre    T    C        0      0        2 
   4 chr4_104911121     ZHar    T    C      0.5      1        2 
   4 chr4_104911121   Sample    T    C        0      0        2 
   4 chr4_104912439     AAsi    C    T        0      0        2 
   4 chr4_104912439     AKia    C    T        0      0        2 
   4 chr4_104912439     AOna    C    T      0.5      1        2 
   4 chr4_104912439     ASom    C    T        0      0        2 
   4 chr4_104912439     HCab    C    T        0      0        2 
   4 chr4_104912439     HPrz    C    T        0      0        2 
   4 chr4_104912439     ZBoe    C    T        1      2        2 
   4 chr4_104912439     ZGre    C    T        1      2        2 
   4 chr4_104912439     ZHar    C    T        1      2        2 
   4 chr4_104912439   Sample    C    T        0      0        2 
   4 chr4_104914502     AAsi    G    T        0      0        2 
   4 chr4_104914502     AKia    G    T        0      0        2 
   4 chr4_104914502     AOna    G    T        0      0        2 
   4 chr4_104914502     ASom    G    T        0      0        2 
   4 chr4_104914502     HCab    G    T      0.5      1        2 
   4 chr4_104914502     HPrz    G    T        0      0        2 
   4 chr4_104914502     ZBoe    G    T        0      0        2 
   4 chr4_104914502     ZGre    G    T        0      0        2 
   4 chr4_104914502     ZHar    G    T        0      0        2 
   4 chr4_104914502   Sample    G    T        0      0        2 
   4 chr4_104917158     AAsi    G    A        0      0        2 
   4 chr4_104917158     AKia    G    A        0      0        2 
   4 chr4_104917158     AOna    G    A        0      0        2 
   4 chr4_104917158     ASom    G    A        0      0        2 
   4 chr4_104917158     HCab    G    A        1      2        2 
   4 chr4_104917158     HPrz    G    A        1      2        2 
   4 chr4_104917158     ZBoe    G    A        0      0        2 
   4 chr4_104917158     ZGre    G    A        0      0        2 
   4 chr4_104917158     ZHar    G    A        0      0        2 
   4 chr4_104917158   Sample    G    A        1      2        2 
   4 chr4_104920659     AAsi    C    G        0      0        2 
   4 chr4_104920659     AKia    C    G        0      0        2 
   4 chr4_104920659     AOna    C    G        0      0        2 
   4 chr4_104920659     ASom    C    G        0      0        2 
   4 chr4_104920659     HCab    C    G        1      2        2 
   4 chr4_104920659     HPrz    C    G        1      2        2 
   4 chr4_104920659     ZBoe    C    G        0      0        2 
   4 chr4_104920659     ZGre    C    G        0      0        2 
   4 chr4_104920659     ZHar    C    G        0      0        2 
   4 chr4_104920659   Sample    C    G        1      2        2 
   4 chr4_104920686     AAsi    T    C        0      0        2 
   4 chr4_104920686     AKia    T    C        0      0        2 
   4 chr4_104920686     AOna    T    C        0      0        2 
   4 chr4_104920686     ASom    T    C        0      0        2 
   4 chr4_104920686     HCab    T    C        1      2        2 
   4 chr4_104920686     HPrz    T    C        1      2        2 
   4 chr4_104920686     ZBoe    T    C        0      0        2 
   4 chr4_104920686     ZGre    T    C        0      0        2 
   4 chr4_104920686     ZHar    T    C        0      0        2 
   4 chr4_104920686   Sample    T    C        1      2        2 
   4 chr4_104921311     AAsi    C    A        0      0        2 
   4 chr4_104921311     AKia    C    A        0      0        2 
   4 chr4_104921311     AOna    C    A        0      0        2 
   4 chr4_104921311     ASom    C    A        0      0        2 
   4 chr4_104921311     HCab    C    A        0      0        2 
   4 chr4_104921311     HPrz    C    A        0      0        2 
   4 chr4_104921311     ZBoe    C    A        0      0        2 
   4 chr4_104921311     ZGre    C    A        1      2        2 
   4 chr4_104921311     ZHar    C    A        0      0        2 
   4 chr4_104921311   Sample    C    A        0      0        2 
   4 chr4_104922105     AAsi    A    G      0.5      1        2 
   4 chr4_104922105     AKia    A    G        0      0        2 
   4 chr4_104922105     AOna    A    G        0      0        2 
   4 chr4_104922105     ASom    A    G        0      0        2 
   4 chr4_104922105     HCab    A    G        0      0        2 
   4 chr4_104922105     HPrz    A    G        0      0        2 
   4 chr4_104922105     ZBoe    A    G        0      0        2 
   4 chr4_104922105     ZGre    A    G        0      0        2 
   4 chr4_104922105     ZHar    A    G        0      0        2 
   4 chr4_104922105   Sample    A    G        0      0        2 
   4 chr4_104922137     AAsi    G    C        0      0        2 
   4 chr4_104922137     AKia    G    C        0      0        2 
   4 chr4_104922137     AOna    G    C        0      0        2 
   4 chr4_104922137     ASom    G    C        0      0        2 
   4 chr4_104922137     HCab    G    C        1      2        2 
   4 chr4_104922137     HPrz    G    C        1      2        2 
   4 chr4_104922137     ZBoe    G    C        0      0        2 
   4 chr4_104922137     ZGre    G    C        0      0        2 
   4 chr4_104922137     ZHar    G    C        0      0        2 
   4 chr4_104922137   Sample    G    C        1      2        2 
   4 chr4_104924441     AAsi    G    T        0      0        2 
   4 chr4_104924441     AKia    G    T        0      0        2 
   4 chr4_104924441     AOna    G    T        0      0        2 
   4 chr4_104924441     ASom    G    T        0      0        2 
   4 chr4_104924441     HCab    G    T        1      2        2 
   4 chr4_104924441     HPrz    G    T        1      2        2 
   4 chr4_104924441     ZBoe    G    T        0      0        2 
   4 chr4_104924441     ZGre    G    T        0      0        2 
   4 chr4_104924441     ZHar    G    T        0      0        2 
   4 chr4_104924441   Sample    G    T        1      2        2 
   4 chr4_104932292     AAsi    C    T        0      0        2 
   4 chr4_104932292     AKia    C    T        0      0        2 
   4 chr4_104932292     AOna    C    T        0      0        2 
   4 chr4_104932292     ASom    C    T        0      0        2 
   4 chr4_104932292     HCab    C    T        1      2        2 
   4 chr4_104932292     HPrz    C    T        1      2        2 
   4 chr4_104932292     ZBoe    C    T        0      0        2 
   4 chr4_104932292     ZGre    C    T        0      0        2 
   4 chr4_104932292     ZHar    C    T        0      0        2 
   4 chr4_104932292   Sample    C    T        1      2        2 
   4 chr4_104933253     AAsi    C    A        0      0        2 
   4 chr4_104933253     AKia    C    A        0      0        2 
   4 chr4_104933253     AOna    C    A        0      0        2 
   4 chr4_104933253     ASom    C    A        0      0        2 
   4 chr4_104933253     HCab    C    A        0      0        2 
   4 chr4_104933253     HPrz    C    A        0      0        2 
   4 chr4_104933253     ZBoe    C    A        1      2        2 
   4 chr4_104933253     ZGre    C    A        1      2        2 
   4 chr4_104933253     ZHar    C    A        0      0        2 
   4 chr4_104933253   Sample    C    A        0      0        2 
   4 chr4_104937664     AAsi    C    T        0      0        2 
   4 chr4_104937664     AKia    C    T        0      0        2 
   4 chr4_104937664     AOna    C    T        0      0        2 
   4 chr4_104937664     ASom    C    T        0      0        2 
   4 chr4_104937664     HCab    C    T        1      2        2 
   4 chr4_104937664     HPrz    C    T        1      2        2 
   4 chr4_104937664     ZBoe    C    T        0      0        2 
   4 chr4_104937664     ZGre    C    T        0      0        2 
   4 chr4_104937664     ZHar    C    T        0      0        2 
   4 chr4_104937664   Sample    C    T        1      2        2 
   4 chr4_104945746     AAsi    C    T        0      0        2 
   4 chr4_104945746     AKia    C    T        0      0        2 
   4 chr4_104945746     AOna    C    T        0      0        2 
   4 chr4_104945746     ASom    C    T        0      0        2 
   4 chr4_104945746     HCab    C    T        0      0        2 
   4 chr4_104945746     HPrz    C    T        1      2        2 
   4 chr4_104945746     ZBoe    C    T        0      0        2 
   4 chr4_104945746     ZGre    C    T        0      0        2 
   4 chr4_104945746     ZHar    C    T        0      0        2 
   4 chr4_104945746   Sample    C    T        1      2        2 
   4 chr4_104946846     AAsi    G    A        0      0        2 
   4 chr4_104946846     AKia    G    A        0      0        2 
   4 chr4_104946846     AOna    G    A        0      0        2 
   4 chr4_104946846     ASom    G    A        0      0        2 
   4 chr4_104946846     HCab    G    A        1      2        2 
   4 chr4_104946846     HPrz    G    A        1      2        2 
   4 chr4_104946846     ZBoe    G    A        0      0        2 
   4 chr4_104946846     ZGre    G    A        0      0        2 
   4 chr4_104946846     ZHar    G    A        0      0        2 
   4 chr4_104946846   Sample    G    A        1      2        2 
   4 chr4_104946906     AAsi    A    C        0      0        2 
   4 chr4_104946906     AKia    A    C        0      0        2 
   4 chr4_104946906     AOna    A    C        0      0        2 
   4 chr4_104946906     ASom    A    C        0      0        2 
   4 chr4_104946906     HCab    A    C        0      0        2 
   4 chr4_104946906     HPrz    A    C        0      0        2 
   4 chr4_104946906     ZBoe    A    C      0.5      1        2 
   4 chr4_104946906     ZGre    A    C        0      0        2 
   4 chr4_104946906     ZHar    A    C        0      0        2 
   4 chr4_104946906   Sample    A    C        0      0        2 
   4 chr4_104949740     AAsi    T    C        0      0        2 
   4 chr4_104949740     AKia    T    C        0      0        2 
   4 chr4_104949740     AOna    T    C        0      0        2 
   4 chr4_104949740     ASom    T    C        0      0        2 
   4 chr4_104949740     HCab    T    C        0      0        2 
   4 chr4_104949740     HPrz    T    C        1      2        2 
   4 chr4_104949740     ZBoe    T    C        0      0        2 
   4 chr4_104949740     ZGre    T    C        0      0        2 
   4 chr4_104949740     ZHar    T    C        0      0        2 
   4 chr4_104949740   Sample    T    C        0      0        2 
   4 chr4_104955070     AAsi    C    T        0      0        2 
   4 chr4_104955070     AKia    C    T        0      0        2 
   4 chr4_104955070     AOna    C    T        0      0        2 
   4 chr4_104955070     ASom    C    T        0      0        2 
   4 chr4_104955070     HCab    C    T        1      2        2 
   4 chr4_104955070     HPrz    C    T        1      2        2 
   4 chr4_104955070     ZBoe    C    T        0      0        2 
   4 chr4_104955070     ZGre    C    T        0      0        2 
   4 chr4_104955070     ZHar    C    T        0      0        2 
   4 chr4_104955070   Sample    C    T        1      2        2 
   4 chr4_104956679     AAsi    A    T        0      0        2 
   4 chr4_104956679     AKia    A    T        0      0        2 
   4 chr4_104956679     AOna    A    T        0      0        2 
   4 chr4_104956679     ASom    A    T        0      0        2 
   4 chr4_104956679     HCab    A    T        1      2        2 
   4 chr4_104956679     HPrz    A    T        1      2        2 
   4 chr4_104956679     ZBoe    A    T        0      0        2 
   4 chr4_104956679     ZGre    A    T        0      0        2 
   4 chr4_104956679     ZHar    A    T        0      0        2 
   4 chr4_104956679   Sample    A    T        1      2        2 
   4 chr4_104958249     AAsi    T    C        0      0        2 
   4 chr4_104958249     AKia    T    C        0      0        2 
   4 chr4_104958249     AOna    T    C        0      0        2 
   4 chr4_104958249     ASom    T    C        0      0        2 
   4 chr4_104958249     HCab    T    C      0.5      1        2 
   4 chr4_104958249     HPrz    T    C        0      0        2 
   4 chr4_104958249     ZBoe    T    C        0      0        2 
   4 chr4_104958249     ZGre    T    C        0      0        2 
   4 chr4_104958249     ZHar    T    C        0      0        2 
   4 chr4_104958249   Sample    T    C        1      2        2 
   4 chr4_104958744     AAsi    T    C        0      0        2 
   4 chr4_104958744     AKia    T    C      0.5      1        2 
   4 chr4_104958744     AOna    T    C        0      0        2 
   4 chr4_104958744     ASom    T    C        0      0        2 
   4 chr4_104958744     HCab    T    C        0      0        2 
   4 chr4_104958744     HPrz    T    C        0      0        2 
   4 chr4_104958744     ZBoe    T    C        0      0        2 
   4 chr4_104958744     ZGre    T    C        0      0        2 
   4 chr4_104958744     ZHar    T    C        0      0        2 
   4 chr4_104958744   Sample    T    C        0      0        2 
   4 chr4_104959445     AAsi    G    C        0      0        2 
   4 chr4_104959445     AKia    G    C        0      0        2 
   4 chr4_104959445     AOna    G    C        0      0        2 
   4 chr4_104959445     ASom    G    C        0      0        2 
   4 chr4_104959445     HCab    G    C        1      2        2 
   4 chr4_104959445     HPrz    G    C        1      2        2 
   4 chr4_104959445     ZBoe    G    C        0      0        2 
   4 chr4_104959445     ZGre    G    C        0      0        2 
   4 chr4_104959445     ZHar    G    C        0      0        2 
   4 chr4_104959445   Sample    G    C        1      2        2 
   4 chr4_104978892     AAsi    G    A        0      0        2 
   4 chr4_104978892     AKia    G    A        0      0        2 
   4 chr4_104978892     AOna    G    A        0      0        2 
   4 chr4_104978892     ASom    G    A      0.5      1        2 
   4 chr4_104978892     HCab    G    A        0      0        2 
   4 chr4_104978892     HPrz    G    A        0      0        2 
   4 chr4_104978892     ZBoe    G    A        0      0        2 
   4 chr4_104978892     ZGre    G    A        0      0        2 
   4 chr4_104978892     ZHar    G    A        0      0        2 
   4 chr4_104978892   Sample    G    A        0      0        2 
   4 chr4_104983590     AAsi    T    G        0      0        2 
   4 chr4_104983590     AKia    T    G        0      0        2 
   4 chr4_104983590     AOna    T    G        0      0        2 
   4 chr4_104983590     ASom    T    G        0      0        2 
   4 chr4_104983590     HCab    T    G        1      2        2 
   4 chr4_104983590     HPrz    T    G        1      2        2 
   4 chr4_104983590     ZBoe    T    G        0      0        2 
   4 chr4_104983590     ZGre    T    G        0      0        2 
   4 chr4_104983590     ZHar    T    G        0      0        2 
   4 chr4_104983590   Sample    T    G        1      2        2 
   4 chr4_104986248     AAsi    T    G        1      2        2 
   4 chr4_104986248     AKia    T    G        0      0        2 
   4 chr4_104986248     AOna    T    G        0      0        2 
   4 chr4_104986248     ASom    T    G        1      2        2 
   4 chr4_104986248     HCab    T    G        0      0        2 
   4 chr4_104986248     HPrz    T    G        0      0        2 
   4 chr4_104986248     ZBoe    T    G        0      0        2 
   4 chr4_104986248     ZGre    T    G        0      0        2 
   4 chr4_104986248     ZHar    T    G        0      0        2 
   4 chr4_104986248   Sample    T    G        0      0        2 
   4 chr4_104986727     AAsi    A    C        0      0        2 
   4 chr4_104986727     AKia    A    C      0.5      1        2 
   4 chr4_104986727     AOna    A    C      0.5      1        2 
   4 chr4_104986727     ASom    A    C        0      0        2 
   4 chr4_104986727     HCab    A    C        0      0        2 
   4 chr4_104986727     HPrz    A    C        0      0        2 
   4 chr4_104986727     ZBoe    A    C        0      0        2 
   4 chr4_104986727     ZGre    A    C        0      0        2 
   4 chr4_104986727     ZHar    A    C        0      0        2 
   4 chr4_104986727   Sample    A    C        0      0        2 
   4 chr4_104992684     AAsi    G    A        0      0        2 
   4 chr4_104992684     AKia    G    A        0      0        2 
   4 chr4_104992684     AOna    G    A        0      0        2 
   4 chr4_104992684     ASom    G    A        0      0        2 
   4 chr4_104992684     HCab    G    A        0      0        2 
   4 chr4_104992684     HPrz    G    A        0      0        2 
   4 chr4_104992684     ZBoe    G    A      0.5      1        2 
   4 chr4_104992684     ZGre    G    A        0      0        2 
   4 chr4_104992684     ZHar    G    A        0      0        2 
   4 chr4_104992684   Sample    G    A        0      0        2 
   4 chr4_104995162     AAsi    G    A        0      0        2 
   4 chr4_104995162     AKia    G    A        0      0        2 
   4 chr4_104995162     AOna    G    A        0      0        2 
   4 chr4_104995162     ASom    G    A        0      0        2 
   4 chr4_104995162     HCab    G    A        0      0        2 
   4 chr4_104995162     HPrz    G    A        0      0        2 
   4 chr4_104995162     ZBoe    G    A        0      0        2 
   4 chr4_104995162     ZGre    G    A        0      0        2 
   4 chr4_104995162     ZHar    G    A        1      2        2 
   4 chr4_104995162   Sample    G    A        0      0        2 
   4 chr4_104997465     AAsi    G    A        0      0        2 
   4 chr4_104997465     AKia    G    A        1      2        2 
   4 chr4_104997465     AOna    G    A        0      0        2 
   4 chr4_104997465     ASom    G    A        0      0        2 
   4 chr4_104997465     HCab    G    A        0      0        2 
   4 chr4_104997465     HPrz    G    A        0      0        2 
   4 chr4_104997465     ZBoe    G    A        0      0        2 
   4 chr4_104997465     ZGre    G    A        0      0        2 
   4 chr4_104997465     ZHar    G    A        0      0        2 
   4 chr4_104997465   Sample    G    A        0      0        2 
   4 chr4_105002303     AAsi    T    C        0      0        2 
   4 chr4_105002303     AKia    T    C        0      0        2 
   4 chr4_105002303     AOna    T    C        0      0        2 
   4 chr4_105002303     ASom    T    C        0      0        2 
   4 chr4_105002303     HCab    T    C        1      2        2 
   4 chr4_105002303     HPrz    T    C        1      2        2 
   4 chr4_105002303     ZBoe    T    C        0      0        2 
   4 chr4_105002303     ZGre    T    C        0      0        2 
   4 chr4_105002303     ZHar    T    C        0      0        2 
   4 chr4_105002303   Sample    T    C        1      2        2 
   4 chr4_105006791     AAsi    C    A        1      2        2 
   4 chr4_105006791     AKia    C    A        0      0        2 
   4 chr4_105006791     AOna    C    A        0      0        2 
   4 chr4_105006791     ASom    C    A        0      0        2 
   4 chr4_105006791     HCab    C    A        0      0        2 
   4 chr4_105006791     HPrz    C    A        0      0        2 
   4 chr4_105006791     ZBoe    C    A        0      0        2 
   4 chr4_105006791     ZGre    C    A        0      0        2 
   4 chr4_105006791     ZHar    C    A        0      0        2 
   4 chr4_105006791   Sample    C    A        0      0        2 
   4 chr4_105007996     AAsi    T    A        0      0        2 
   4 chr4_105007996     AKia    T    A        0      0        2 
   4 chr4_105007996     AOna    T    A        0      0        2 
   4 chr4_105007996     ASom    T    A        0      0        2 
   4 chr4_105007996     HCab    T    A        1      2        2 
   4 chr4_105007996     HPrz    T    A        1      2        2 
   4 chr4_105007996     ZBoe    T    A        0      0        2 
   4 chr4_105007996     ZGre    T    A        0      0        2 
   4 chr4_105007996     ZHar    T    A        0      0        2 
   4 chr4_105007996   Sample    T    A        1      2        2 
   4 chr4_105014451     AAsi    A    C        0      0        2 
   4 chr4_105014451     AKia    A    C        0      0        2 
   4 chr4_105014451     AOna    A    C        0      0        2 
   4 chr4_105014451     ASom    A    C      0.5      1        2 
   4 chr4_105014451     HCab    A    C        0      0        2 
   4 chr4_105014451     HPrz    A    C        0      0        2 
   4 chr4_105014451     ZBoe    A    C        0      0        2 
   4 chr4_105014451     ZGre    A    C        0      0        2 
   4 chr4_105014451     ZHar    A    C        0      0        2 
   4 chr4_105014451   Sample    A    C        0      0        2 
   4 chr4_105021056     AAsi    A    G        0      0        2 
   4 chr4_105021056     AKia    A    G        0      0        2 
   4 chr4_105021056     AOna    A    G      0.5      1        2 
   4 chr4_105021056     ASom    A    G        0      0        2 
   4 chr4_105021056     HCab    A    G        1      2        2 
   4 chr4_105021056     HPrz    A    G        1      2        2 
   4 chr4_105021056     ZBoe    A    G        0      0        2 
   4 chr4_105021056     ZGre    A    G        0      0        2 
   4 chr4_105021056     ZHar    A    G        0      0        2 
   4 chr4_105021056   Sample    A    G        1      2        2 
   4 chr4_105022138     AAsi    T    C        0      0        2 
   4 chr4_105022138     AKia    T    C        0      0        2 
   4 chr4_105022138     AOna    T    C        0      0        2 
   4 chr4_105022138     ASom    T    C        0      0        2 
   4 chr4_105022138     HCab    T    C        1      2        2 
   4 chr4_105022138     HPrz    T    C        1      2        2 
   4 chr4_105022138     ZBoe    T    C        0      0        2 
   4 chr4_105022138     ZGre    T    C        0      0        2 
   4 chr4_105022138     ZHar    T    C        0      0        2 
   4 chr4_105022138   Sample    T    C        1      2        2 
   4 chr4_105025659     AAsi    G    A        0      0        2 
   4 chr4_105025659     AKia    G    A      0.5      1        2 
   4 chr4_105025659     AOna    G    A        0      0        2 
   4 chr4_105025659     ASom    G    A        0      0        2 
   4 chr4_105025659     HCab    G    A        0      0        2 
   4 chr4_105025659     HPrz    G    A        0      0        2 
   4 chr4_105025659     ZBoe    G    A        0      0        2 
   4 chr4_105025659     ZGre    G    A        0      0        2 
   4 chr4_105025659     ZHar    G    A        0      0        2 
   4 chr4_105025659   Sample    G    A        0      0        2 
   4 chr4_105025716     AAsi    C    T        0      0        2 
   4 chr4_105025716     AKia    C    T        0      0        2 
   4 chr4_105025716     AOna    C    T        0      0        2 
   4 chr4_105025716     ASom    C    T        0      0        2 
   4 chr4_105025716     HCab    C    T        1      2        2 
   4 chr4_105025716     HPrz    C    T        1      2        2 
   4 chr4_105025716     ZBoe    C    T        0      0        2 
   4 chr4_105025716     ZGre    C    T        0      0        2 
   4 chr4_105025716     ZHar    C    T        0      0        2 
   4 chr4_105025716   Sample    C    T        1      2        2 
   4 chr4_105027694     AAsi    C    T        0      0        2 
   4 chr4_105027694     AKia    C    T        0      0        2 
   4 chr4_105027694     AOna    C    T        0      0        2 
   4 chr4_105027694     ASom    C    T        0      0        2 
   4 chr4_105027694     HCab    C    T      0.5      1        2 
   4 chr4_105027694     HPrz    C    T        1      2        2 
   4 chr4_105027694     ZBoe    C    T        0      0        2 
   4 chr4_105027694     ZGre    C    T        0      0        2 
   4 chr4_105027694     ZHar    C    T        0      0        2 
   4 chr4_105027694   Sample    C    T        0      0        2 
   4 chr4_105030492     AAsi    T    G        0      0        2 
   4 chr4_105030492     AKia    T    G        0      0        2 
   4 chr4_105030492     AOna    T    G        0      0        2 
   4 chr4_105030492     ASom    T    G        1      2        2 
   4 chr4_105030492     HCab    T    G        0      0        2 
   4 chr4_105030492     HPrz    T    G        0      0        2 
   4 chr4_105030492     ZBoe    T    G        0      0        2 
   4 chr4_105030492     ZGre    T    G        0      0        2 
   4 chr4_105030492     ZHar    T    G        0      0        2 
   4 chr4_105030492   Sample    T    G        0      0        2 
   4 chr4_105030892     AAsi    G    A        0      0        2 
   4 chr4_105030892     AKia    G    A        0      0        2 
   4 chr4_105030892     AOna    G    A        0      0        2 
   4 chr4_105030892     ASom    G    A        0      0        2 
   4 chr4_105030892     HCab    G    A        1      2        2 
   4 chr4_105030892     HPrz    G    A        1      2        2 
   4 chr4_105030892     ZBoe    G    A        0      0        2 
   4 chr4_105030892     ZGre    G    A        0      0        2 
   4 chr4_105030892     ZHar    G    A        0      0        2 
   4 chr4_105030892   Sample    G    A        1      2        2 
   4 chr4_105032712     AAsi    A    T        1      2        2 
   4 chr4_105032712     AKia    A    T        0      0        2 
   4 chr4_105032712     AOna    A    T        0      0        2 
   4 chr4_105032712     ASom    A    T        1      2        2 
   4 chr4_105032712     HCab    A    T        0      0        2 
   4 chr4_105032712     HPrz    A    T        0      0        2 
   4 chr4_105032712     ZBoe    A    T        0      0        2 
   4 chr4_105032712     ZGre    A    T        0      0        2 
   4 chr4_105032712     ZHar    A    T        0      0        2 
   4 chr4_105032712   Sample    A    T        0      0        2 
   4 chr4_105035151     AAsi    A    G        1      2        2 
   4 chr4_105035151     AKia    A    G        0      0        2 
   4 chr4_105035151     AOna    A    G        0      0        2 
   4 chr4_105035151     ASom    A    G        0      0        2 
   4 chr4_105035151     HCab    A    G        0      0        2 
   4 chr4_105035151     HPrz    A    G        0      0        2 
   4 chr4_105035151     ZBoe    A    G        0      0        2 
   4 chr4_105035151     ZGre    A    G        0      0        2 
   4 chr4_105035151     ZHar    A    G        0      0        2 
   4 chr4_105035151   Sample    A    G        0      0        2 
   4 chr4_105037889     AAsi    C    T        0      0        2 
   4 chr4_105037889     AKia    C    T        0      0        2 
   4 chr4_105037889     AOna    C    T        0      0        2 
   4 chr4_105037889     ASom    C    T        0      0        2 
   4 chr4_105037889     HCab    C    T        1      2        2 
   4 chr4_105037889     HPrz    C    T        1      2        2 
   4 chr4_105037889     ZBoe    C    T        0      0        2 
   4 chr4_105037889     ZGre    C    T        0      0        2 
   4 chr4_105037889     ZHar    C    T        0      0        2 
   4 chr4_105037889   Sample    C    T        1      2        2 
   4 chr4_105043371     AAsi    G    T        0      0        2 
   4 chr4_105043371     AKia    G    T        0      0        2 
   4 chr4_105043371     AOna    G    T        0      0        2 
   4 chr4_105043371     ASom    G    T        0      0        2 
   4 chr4_105043371     HCab    G    T        0      0        2 
   4 chr4_105043371     HPrz    G    T        0      0        2 
   4 chr4_105043371     ZBoe    G    T        0      0        2 
   4 chr4_105043371     ZGre    G    T        0      0        2 
   4 chr4_105043371     ZHar    G    T      0.5      1        2 
   4 chr4_105043371   Sample    G    T        0      0        2 
   4 chr4_105045457     AAsi    A    G        0      0        2 
   4 chr4_105045457     AKia    A    G      0.5      1        2 
   4 chr4_105045457     AOna    A    G        0      0        2 
   4 chr4_105045457     ASom    A    G        0      0        2 
   4 chr4_105045457     HCab    A    G        0      0        2 
   4 chr4_105045457     HPrz    A    G        0      0        2 
   4 chr4_105045457     ZBoe    A    G        0      0        2 
   4 chr4_105045457     ZGre    A    G        0      0        2 
   4 chr4_105045457     ZHar    A    G        0      0        2 
   4 chr4_105045457   Sample    A    G        0      0        2 
   4 chr4_105045980     AAsi    T    C        0      0        2 
   4 chr4_105045980     AKia    T    C        0      0        2 
   4 chr4_105045980     AOna    T    C        0      0        2 
   4 chr4_105045980     ASom    T    C      0.5      1        2 
   4 chr4_105045980     HCab    T    C        0      0        2 
   4 chr4_105045980     HPrz    T    C        0      0        2 
   4 chr4_105045980     ZBoe    T    C        0      0        2 
   4 chr4_105045980     ZGre    T    C        0      0        2 
   4 chr4_105045980     ZHar    T    C        0      0        2 
   4 chr4_105045980   Sample    T    C        0      0        2 
   4 chr4_105046125     AAsi    G    A        0      0        2 
   4 chr4_105046125     AKia    G    A        0      0        2 
   4 chr4_105046125     AOna    G    A        0      0        2 
   4 chr4_105046125     ASom    G    A        0      0        2 
   4 chr4_105046125     HCab    G    A        1      2        2 
   4 chr4_105046125     HPrz    G    A        1      2        2 
   4 chr4_105046125     ZBoe    G    A        0      0        2 
   4 chr4_105046125     ZGre    G    A        0      0        2 
   4 chr4_105046125     ZHar    G    A        0      0        2 
   4 chr4_105046125   Sample    G    A        1      2        2 
   4 chr4_105046587     AAsi    A    G        0      0        2 
   4 chr4_105046587     AKia    A    G        0      0        2 
   4 chr4_105046587     AOna    A    G        0      0        2 
   4 chr4_105046587     ASom    A    G        0      0        2 
   4 chr4_105046587     HCab    A    G      0.5      1        2 
   4 chr4_105046587     HPrz    A    G        1      2        2 
   4 chr4_105046587     ZBoe    A    G        0      0        2 
   4 chr4_105046587     ZGre    A    G        0      0        2 
   4 chr4_105046587     ZHar    A    G        0      0        2 
   4 chr4_105046587   Sample    A    G        1      2        2 
   4 chr4_105055031     AAsi    C    T        0      0        2 
   4 chr4_105055031     AKia    C    T        0      0        2 
   4 chr4_105055031     AOna    C    T        0      0        2 
   4 chr4_105055031     ASom    C    T        0      0        2 
   4 chr4_105055031     HCab    C    T        1      2        2 
   4 chr4_105055031     HPrz    C    T        1      2        2 
   4 chr4_105055031     ZBoe    C    T        0      0        2 
   4 chr4_105055031     ZGre    C    T        0      0        2 
   4 chr4_105055031     ZHar    C    T        0      0        2 
   4 chr4_105055031   Sample    C    T        1      2        2 
   4 chr4_105057078     AAsi    A    G        0      0        2 
   4 chr4_105057078     AKia    A    G        0      0        2 
   4 chr4_105057078     AOna    A    G        0      0        2 
   4 chr4_105057078     ASom    A    G        0      0        2 
   4 chr4_105057078     HCab    A    G        1      2        2 
   4 chr4_105057078     HPrz    A    G        1      2        2 
   4 chr4_105057078     ZBoe    A    G        0      0        2 
   4 chr4_105057078     ZGre    A    G        0      0        2 
   4 chr4_105057078     ZHar    A    G        0      0        2 
   4 chr4_105057078   Sample    A    G        1      2        2 
   4 chr4_105057315     AAsi    A    G        0      0        2 
   4 chr4_105057315     AKia    A    G        0      0        2 
   4 chr4_105057315     AOna    A    G        0      0        2 
   4 chr4_105057315     ASom    A    G        0      0        2 
   4 chr4_105057315     HCab    A    G        0      0        2 
   4 chr4_105057315     HPrz    A    G        0      0        2 
   4 chr4_105057315     ZBoe    A    G      0.5      1        2 
   4 chr4_105057315     ZGre    A    G        0      0        2 
   4 chr4_105057315     ZHar    A    G        0      0        2 
   4 chr4_105057315   Sample    A    G        0      0        2 
   4 chr4_105063602     AAsi    G    A        0      0        2 
   4 chr4_105063602     AKia    G    A        0      0        2 
   4 chr4_105063602     AOna    G    A        0      0        2 
   4 chr4_105063602     ASom    G    A        0      0        2 
   4 chr4_105063602     HCab    G    A      0.5      1        2 
   4 chr4_105063602     HPrz    G    A        0      0        2 
   4 chr4_105063602     ZBoe    G    A        0      0        2 
   4 chr4_105063602     ZGre    G    A        0      0        2 
   4 chr4_105063602     ZHar    G    A        0      0        2 
   4 chr4_105063602   Sample    G    A        0      0        2 
   4 chr4_105065483     AAsi    G    C        0      0        2 
   4 chr4_105065483     AKia    G    C        0      0        2 
   4 chr4_105065483     AOna    G    C        0      0        2 
   4 chr4_105065483     ASom    G    C        0      0        2 
   4 chr4_105065483     HCab    G    C        1      2        2 
   4 chr4_105065483     HPrz    G    C        1      2        2 
   4 chr4_105065483     ZBoe    G    C        0      0        2 
   4 chr4_105065483     ZGre    G    C        0      0        2 
   4 chr4_105065483     ZHar    G    C        0      0        2 
   4 chr4_105065483   Sample    G    C        1      2        2 
   4 chr4_105066317     AAsi    T    G        0      0        2 
   4 chr4_105066317     AKia    T    G        0      0        2 
   4 chr4_105066317     AOna    T    G        0      0        2 
   4 chr4_105066317     ASom    T    G        0      0        2 
   4 chr4_105066317     HCab    T    G        0      0        2 
   4 chr4_105066317     HPrz    T    G        0      0        2 
   4 chr4_105066317     ZBoe    T    G      0.5      1        2 
   4 chr4_105066317     ZGre    T    G        0      0        2 
   4 chr4_105066317     ZHar    T    G        0      0        2 
   4 chr4_105066317   Sample    T    G        0      0        2 
   4 chr4_105066325     AAsi    T    C        0      0        2 
   4 chr4_105066325     AKia    T    C        0      0        2 
   4 chr4_105066325     AOna    T    C        0      0        2 
   4 chr4_105066325     ASom    T    C        0      0        2 
   4 chr4_105066325     HCab    T    C        1      2        2 
   4 chr4_105066325     HPrz    T    C        1      2        2 
   4 chr4_105066325     ZBoe    T    C        0      0        2 
   4 chr4_105066325     ZGre    T    C        0      0        2 
   4 chr4_105066325     ZHar    T    C        0      0        2 
   4 chr4_105066325   Sample    T    C        1      2        2 
   4 chr4_105066412     AAsi    A    C        0      0        2 
   4 chr4_105066412     AKia    A    C        0      0        2 
   4 chr4_105066412     AOna    A    C        0      0        2 
   4 chr4_105066412     ASom    A    C        0      0        2 
   4 chr4_105066412     HCab    A    C        0      0        2 
   4 chr4_105066412     HPrz    A    C        0      0        2 
   4 chr4_105066412     ZBoe    A    C        0      0        2 
   4 chr4_105066412     ZGre    A    C        0      0        2 
   4 chr4_105066412     ZHar    A    C      0.5      1        2 
   4 chr4_105066412   Sample    A    C        0      0        2 
   4 chr4_105066662     AAsi    T    C        0      0        2 
   4 chr4_105066662     AKia    T    C        0      0        2 
   4 chr4_105066662     AOna    T    C      0.5      1        2 
   4 chr4_105066662     ASom    T    C        0      0        2 
   4 chr4_105066662     HCab    T    C        0      0        2 
   4 chr4_105066662     HPrz    T    C        0      0        2 
   4 chr4_105066662     ZBoe    T    C        0      0        2 
   4 chr4_105066662     ZGre    T    C        0      0        2 
   4 chr4_105066662     ZHar    T    C        0      0        2 
   4 chr4_105066662   Sample    T    C        0      0        2 
   4 chr4_105069642     AAsi    A    G        0      0        2 
   4 chr4_105069642     AKia    A    G        0      0        2 
   4 chr4_105069642     AOna    A    G        0      0        2 
   4 chr4_105069642     ASom    A    G        0      0        2 
   4 chr4_105069642     HCab    A    G        0      0        2 
   4 chr4_105069642     HPrz    A    G        0      0        2 
   4 chr4_105069642     ZBoe    A    G      0.5      1        2 
   4 chr4_105069642     ZGre    A    G        0      0        2 
   4 chr4_105069642     ZHar    A    G        0      0        2 
   4 chr4_105069642   Sample    A    G        0      0        2 
   4 chr4_105070651     AAsi    C    A        0      0        2 
   4 chr4_105070651     AKia    C    A        0      0        2 
   4 chr4_105070651     AOna    C    A        0      0        2 
   4 chr4_105070651     ASom    C    A        0      0        2 
   4 chr4_105070651     HCab    C    A        0      0        2 
   4 chr4_105070651     HPrz    C    A        0      0        2 
   4 chr4_105070651     ZBoe    C    A        0      0        2 
   4 chr4_105070651     ZGre    C    A        0      0        2 
   4 chr4_105070651     ZHar    C    A        1      2        2 
   4 chr4_105070651   Sample    C    A        0      0        2 
   4 chr4_105077413     AAsi    G    T        0      0        2 
   4 chr4_105077413     AKia    G    T        0      0        2 
   4 chr4_105077413     AOna    G    T        0      0        2 
   4 chr4_105077413     ASom    G    T        0      0        2 
   4 chr4_105077413     HCab    G    T        1      2        2 
   4 chr4_105077413     HPrz    G    T        1      2        2 
   4 chr4_105077413     ZBoe    G    T        0      0        2 
   4 chr4_105077413     ZGre    G    T        0      0        2 
   4 chr4_105077413     ZHar    G    T        0      0        2 
   4 chr4_105077413   Sample    G    T        1      2        2 
   4 chr4_105081943     AAsi    T    C        0      0        2 
   4 chr4_105081943     AKia    T    C        0      0        2 
   4 chr4_105081943     AOna    T    C        0      0        2 
   4 chr4_105081943     ASom    T    C        0      0        2 
   4 chr4_105081943     HCab    T    C      0.5      1        2 
   4 chr4_105081943     HPrz    T    C        0      0        2 
   4 chr4_105081943     ZBoe    T    C        0      0        2 
   4 chr4_105081943     ZGre    T    C        0      0        2 
   4 chr4_105081943     ZHar    T    C        0      0        2 
   4 chr4_105081943   Sample    T    C        0      0        2 
   4 chr4_105082914     AAsi    G    T        0      0        2 
   4 chr4_105082914     AKia    G    T        0      0        2 
   4 chr4_105082914     AOna    G    T        0      0        2 
   4 chr4_105082914     ASom    G    T      0.5      1        2 
   4 chr4_105082914     HCab    G    T        0      0        2 
   4 chr4_105082914     HPrz    G    T        0      0        2 
   4 chr4_105082914     ZBoe    G    T        0      0        2 
   4 chr4_105082914     ZGre    G    T        0      0        2 
   4 chr4_105082914     ZHar    G    T        0      0        2 
   4 chr4_105082914   Sample    G    T        0      0        2 
   4 chr4_105084263     AAsi    C    T        0      0        2 
   4 chr4_105084263     AKia    C    T      0.5      1        2 
   4 chr4_105084263     AOna    C    T      0.5      1        2 
   4 chr4_105084263     ASom    C    T        0      0        2 
   4 chr4_105084263     HCab    C    T        0      0        2 
   4 chr4_105084263     HPrz    C    T        0      0        2 
   4 chr4_105084263     ZBoe    C    T        0      0        2 
   4 chr4_105084263     ZGre    C    T        0      0        2 
   4 chr4_105084263     ZHar    C    T        0      0        2 
   4 chr4_105084263   Sample    C    T        0      0        2 
   4 chr4_105084299     AAsi    A    G        0      0        2 
   4 chr4_105084299     AKia    A    G        0      0        2 
   4 chr4_105084299     AOna    A    G        0      0        2 
   4 chr4_105084299     ASom    A    G        0      0        2 
   4 chr4_105084299     HCab    A    G        0      0        2 
   4 chr4_105084299     HPrz    A    G        0      0        2 
   4 chr4_105084299     ZBoe    A    G      0.5      1        2 
   4 chr4_105084299     ZGre    A    G        0      0        2 
   4 chr4_105084299     ZHar    A    G        0      0        2 
   4 chr4_105084299   Sample    A    G        0      0        2 
   4 chr4_105088351     AAsi    A    G        0      0        2 
   4 chr4_105088351     AKia    A    G        0      0        2 
   4 chr4_105088351     AOna    A    G        0      0        2 
   4 chr4_105088351     ASom    A    G        0      0        2 
   4 chr4_105088351     HCab    A    G        1      2        2 
   4 chr4_105088351     HPrz    A    G        1      2        2 
   4 chr4_105088351     ZBoe    A    G        0      0        2 
   4 chr4_105088351     ZGre    A    G        0      0        2 
   4 chr4_105088351     ZHar    A    G        0      0        2 
   4 chr4_105088351   Sample    A    G        1      2        2 
   4 chr4_105089668     AAsi    T    C        0      0        2 
   4 chr4_105089668     AKia    T    C        0      0        2 
   4 chr4_105089668     AOna    T    C        0      0        2 
   4 chr4_105089668     ASom    T    C        0      0        2 
   4 chr4_105089668     HCab    T    C        0      0        2 
   4 chr4_105089668     HPrz    T    C        0      0        2 
   4 chr4_105089668     ZBoe    T    C        0      0        2 
   4 chr4_105089668     ZGre    T    C      0.5      1        2 
   4 chr4_105089668     ZHar    T    C        0      0        2 
   4 chr4_105089668   Sample    T    C        0      0        2 
   4 chr4_105092710     AAsi    G    A        0      0        2 
   4 chr4_105092710     AKia    G    A        0      0        2 
   4 chr4_105092710     AOna    G    A      0.5      1        2 
   4 chr4_105092710     ASom    G    A        0      0        2 
   4 chr4_105092710     HCab    G    A        0      0        2 
   4 chr4_105092710     HPrz    G    A        0      0        2 
   4 chr4_105092710     ZBoe    G    A        0      0        2 
   4 chr4_105092710     ZGre    G    A        0      0        2 
   4 chr4_105092710     ZHar    G    A        0      0        2 
   4 chr4_105092710   Sample    G    A        0      0        2 
   4 chr4_105093296     AAsi    T    C        0      0        2 
   4 chr4_105093296     AKia    T    C        0      0        2 
   4 chr4_105093296     AOna    T    C        0      0        2 
   4 chr4_105093296     ASom    T    C        0      0        2 
   4 chr4_105093296     HCab    T    C      0.5      1        2 
   4 chr4_105093296     HPrz    T    C        0      0        2 
   4 chr4_105093296     ZBoe    T    C        0      0        2 
   4 chr4_105093296     ZGre    T    C        0      0        2 
   4 chr4_105093296     ZHar    T    C        0      0        2 
   4 chr4_105093296   Sample    T    C        0      0        2 
   4 chr4_105098284     AAsi    G    A      0.5      1        2 
   4 chr4_105098284     AKia    G    A        0      0        2 
   4 chr4_105098284     AOna    G    A        0      0        2 
   4 chr4_105098284     ASom    G    A        0      0        2 
   4 chr4_105098284     HCab    G    A        0      0        2 
   4 chr4_105098284     HPrz    G    A        0      0        2 
   4 chr4_105098284     ZBoe    G    A        0      0        2 
   4 chr4_105098284     ZGre    G    A        0      0        2 
   4 chr4_105098284     ZHar    G    A        0      0        2 
   4 chr4_105098284   Sample    G    A        0      0        2 
   4 chr4_105101299     AAsi    G    A        0      0        2 
   4 chr4_105101299     AKia    G    A        0      0        2 
   4 chr4_105101299     AOna    G    A        0      0        2 
   4 chr4_105101299     ASom    G    A        0      0        2 
   4 chr4_105101299     HCab    G    A        0      0        2 
   4 chr4_105101299     HPrz    G    A        0      0        2 
   4 chr4_105101299     ZBoe    G    A        0      0        2 
   4 chr4_105101299     ZGre    G    A      0.5      1        2 
   4 chr4_105101299     ZHar    G    A        0      0        2 
   4 chr4_105101299   Sample    G    A        0      0        2 
   4 chr4_105105849     AAsi    A    G        0      0        2 
   4 chr4_105105849     AKia    A    G        0      0        2 
   4 chr4_105105849     AOna    A    G        0      0        2 
   4 chr4_105105849     ASom    A    G      0.5      1        2 
   4 chr4_105105849     HCab    A    G        0      0        2 
   4 chr4_105105849     HPrz    A    G        0      0        2 
   4 chr4_105105849     ZBoe    A    G        0      0        2 
   4 chr4_105105849     ZGre    A    G        0      0        2 
   4 chr4_105105849     ZHar    A    G        0      0        2 
   4 chr4_105105849   Sample    A    G        0      0        2 
   4 chr4_105105990     AAsi    C    G        0      0        2 
   4 chr4_105105990     AKia    C    G        0      0        2 
   4 chr4_105105990     AOna    C    G        0      0        2 
   4 chr4_105105990     ASom    C    G        0      0        2 
   4 chr4_105105990     HCab    C    G        0      0        2 
   4 chr4_105105990     HPrz    C    G        0      0        2 
   4 chr4_105105990     ZBoe    C    G        0      0        2 
   4 chr4_105105990     ZGre    C    G        0      0        2 
   4 chr4_105105990     ZHar    C    G        1      2        2 
   4 chr4_105105990   Sample    C    G        0      0        2 
   4 chr4_105106353     AAsi    T    C        0      0        2 
   4 chr4_105106353     AKia    T    C        0      0        2 
   4 chr4_105106353     AOna    T    C        0      0        2 
   4 chr4_105106353     ASom    T    C        0      0        2 
   4 chr4_105106353     HCab    T    C        0      0        2 
   4 chr4_105106353     HPrz    T    C        0      0        2 
   4 chr4_105106353     ZBoe    T    C        0      0        2 
   4 chr4_105106353     ZGre    T    C      0.5      1        2 
   4 chr4_105106353     ZHar    T    C        0      0        2 
   4 chr4_105106353   Sample    T    C        0      0        2 
   4 chr4_105106692     AAsi    T    C        0      0        2 
   4 chr4_105106692     AKia    T    C        0      0        2 
   4 chr4_105106692     AOna    T    C      0.5      1        2 
   4 chr4_105106692     ASom    T    C        0      0        2 
   4 chr4_105106692     HCab    T    C        1      2        2 
   4 chr4_105106692     HPrz    T    C        1      2        2 
   4 chr4_105106692     ZBoe    T    C        0      0        2 
   4 chr4_105106692     ZGre    T    C        0      0        2 
   4 chr4_105106692     ZHar    T    C        0      0        2 
   4 chr4_105106692   Sample    T    C        1      2        2 
   4 chr4_105111077     AAsi    T    C        0      0        2 
   4 chr4_105111077     AKia    T    C        0      0        2 
   4 chr4_105111077     AOna    T    C        0      0        2 
   4 chr4_105111077     ASom    T    C        0      0        2 
   4 chr4_105111077     HCab    T    C        0      0        2 
   4 chr4_105111077     HPrz    T    C        0      0        2 
   4 chr4_105111077     ZBoe    T    C        1      2        2 
   4 chr4_105111077     ZGre    T    C        1      2        2 
   4 chr4_105111077     ZHar    T    C        1      2        2 
   4 chr4_105111077   Sample    T    C        0      0        2 
   4 chr4_105112381     AAsi    C    A        0      0        2 
   4 chr4_105112381     AKia    C    A        0      0        2 
   4 chr4_105112381     AOna    C    A        0      0        2 
   4 chr4_105112381     ASom    C    A        0      0        2 
   4 chr4_105112381     HCab    C    A        0      0        2 
   4 chr4_105112381     HPrz    C    A        0      0        2 
   4 chr4_105112381     ZBoe    C    A      0.5      1        2 
   4 chr4_105112381     ZGre    C    A        0      0        2 
   4 chr4_105112381     ZHar    C    A        0      0        2 
   4 chr4_105112381   Sample    C    A        0      0        2 
   4 chr4_105112539     AAsi    G    T        0      0        2 
   4 chr4_105112539     AKia    G    T        0      0        2 
   4 chr4_105112539     AOna    G    T        0      0        2 
   4 chr4_105112539     ASom    G    T        0      0        2 
   4 chr4_105112539     HCab    G    T        0      0        2 
   4 chr4_105112539     HPrz    G    T        0      0        2 
   4 chr4_105112539     ZBoe    G    T        1      2        2 
   4 chr4_105112539     ZGre    G    T        0      0        2 
   4 chr4_105112539     ZHar    G    T        0      0        2 
   4 chr4_105112539   Sample    G    T        0      0        2 
   4 chr4_105127885     AAsi    A    G        0      0        2 
   4 chr4_105127885     AKia    A    G        0      0        2 
   4 chr4_105127885     AOna    A    G        0      0        2 
   4 chr4_105127885     ASom    A    G        0      0        2 
   4 chr4_105127885     HCab    A    G        0      0        2 
   4 chr4_105127885     HPrz    A    G        1      2        2 
   4 chr4_105127885     ZBoe    A    G        0      0        2 
   4 chr4_105127885     ZGre    A    G        0      0        2 
   4 chr4_105127885     ZHar    A    G        0      0        2 
   4 chr4_105127885   Sample    A    G        0      0        2 
   4 chr4_105132493     AAsi    C    A        0      0        2 
   4 chr4_105132493     AKia    C    A        0      0        2 
   4 chr4_105132493     AOna    C    A      0.5      1        2 
   4 chr4_105132493     ASom    C    A        0      0        2 
   4 chr4_105132493     HCab    C    A        0      0        2 
   4 chr4_105132493     HPrz    C    A        0      0        2 
   4 chr4_105132493     ZBoe    C    A        0      0        2 
   4 chr4_105132493     ZGre    C    A        0      0        2 
   4 chr4_105132493     ZHar    C    A        0      0        2 
   4 chr4_105132493   Sample    C    A        0      0        2 
   4 chr4_105140190     AAsi    T    C        0      0        2 
   4 chr4_105140190     AKia    T    C        0      0        2 
   4 chr4_105140190     AOna    T    C        0      0        2 
   4 chr4_105140190     ASom    T    C        0      0        2 
   4 chr4_105140190     HCab    T    C        1      2        2 
   4 chr4_105140190     HPrz    T    C        1      2        2 
   4 chr4_105140190     ZBoe    T    C        0      0        2 
   4 chr4_105140190     ZGre    T    C        0      0        2 
   4 chr4_105140190     ZHar    T    C        0      0        2 
   4 chr4_105140190   Sample    T    C        1      2        2 
   4 chr4_105142325     AAsi    C    T        0      0        2 
   4 chr4_105142325     AKia    C    T        0      0        2 
   4 chr4_105142325     AOna    C    T        0      0        2 
   4 chr4_105142325     ASom    C    T        0      0        2 
   4 chr4_105142325     HCab    C    T        1      2        2 
   4 chr4_105142325     HPrz    C    T        1      2        2 
   4 chr4_105142325     ZBoe    C    T        0      0        2 
   4 chr4_105142325     ZGre    C    T        0      0        2 
   4 chr4_105142325     ZHar    C    T        0      0        2 
   4 chr4_105142325   Sample    C    T        1      2        2 
   4 chr4_105144932     AAsi    T    C        0      0        2 
   4 chr4_105144932     AKia    T    C        0      0        2 
   4 chr4_105144932     AOna    T    C        0      0        2 
   4 chr4_105144932     ASom    T    C        0      0        2 
   4 chr4_105144932     HCab    T    C        1      2        2 
   4 chr4_105144932     HPrz    T    C        1      2        2 
   4 chr4_105144932     ZBoe    T    C        0      0        2 
   4 chr4_105144932     ZGre    T    C        0      0        2 
   4 chr4_105144932     ZHar    T    C        0      0        2 
   4 chr4_105144932   Sample    T    C        1      2        2 
   4 chr4_105148101     AAsi    C    T        0      0        2 
   4 chr4_105148101     AKia    C    T        0      0        2 
   4 chr4_105148101     AOna    C    T        0      0        2 
   4 chr4_105148101     ASom    C    T        0      0        2 
   4 chr4_105148101     HCab    C    T        1      2        2 
   4 chr4_105148101     HPrz    C    T        1      2        2 
   4 chr4_105148101     ZBoe    C    T        0      0        2 
   4 chr4_105148101     ZGre    C    T        0      0        2 
   4 chr4_105148101     ZHar    C    T        0      0        2 
   4 chr4_105148101   Sample    C    T        1      2        2 
   4 chr4_105150086     AAsi    G    T        0      0        2 
   4 chr4_105150086     AKia    G    T        0      0        2 
   4 chr4_105150086     AOna    G    T      0.5      1        2 
   4 chr4_105150086     ASom    G    T        0      0        2 
   4 chr4_105150086     HCab    G    T        0      0        2 
   4 chr4_105150086     HPrz    G    T        0      0        2 
   4 chr4_105150086     ZBoe    G    T        0      0        2 
   4 chr4_105150086     ZGre    G    T        0      0        2 
   4 chr4_105150086     ZHar    G    T        0      0        2 
   4 chr4_105150086   Sample    G    T        0      0        2 
   4 chr4_105157641     AAsi    C    T        0      0        2 
   4 chr4_105157641     AKia    C    T        0      0        2 
   4 chr4_105157641     AOna    C    T        0      0        2 
   4 chr4_105157641     ASom    C    T        0      0        2 
   4 chr4_105157641     HCab    C    T        1      2        2 
   4 chr4_105157641     HPrz    C    T        1      2        2 
   4 chr4_105157641     ZBoe    C    T        0      0        2 
   4 chr4_105157641     ZGre    C    T        0      0        2 
   4 chr4_105157641     ZHar    C    T        0      0        2 
   4 chr4_105157641   Sample    C    T        1      2        2 
   4 chr4_105159077     AAsi    T    A        0      0        2 
   4 chr4_105159077     AKia    T    A        0      0        2 
   4 chr4_105159077     AOna    T    A        0      0        2 
   4 chr4_105159077     ASom    T    A        0      0        2 
   4 chr4_105159077     HCab    T    A        0      0        2 
   4 chr4_105159077     HPrz    T    A        0      0        2 
   4 chr4_105159077     ZBoe    T    A        0      0        2 
   4 chr4_105159077     ZGre    T    A        1      2        2 
   4 chr4_105159077     ZHar    T    A        0      0        2 
   4 chr4_105159077   Sample    T    A        0      0        2 
   4 chr4_105160408     AAsi    A    T        0      0        2 
   4 chr4_105160408     AKia    A    T        0      0        2 
   4 chr4_105160408     AOna    A    T        0      0        2 
   4 chr4_105160408     ASom    A    T        0      0        2 
   4 chr4_105160408     HCab    A    T        0      0        2 
   4 chr4_105160408     HPrz    A    T        1      2        2 
   4 chr4_105160408     ZBoe    A    T        0      0        2 
   4 chr4_105160408     ZGre    A    T        0      0        2 
   4 chr4_105160408     ZHar    A    T        0      0        2 
   4 chr4_105160408   Sample    A    T        0      0        2 
   4 chr4_105174734     AAsi    A    G        0      0        2 
   4 chr4_105174734     AKia    A    G        0      0        2 
   4 chr4_105174734     AOna    A    G        0      0        2 
   4 chr4_105174734     ASom    A    G        0      0        2 
   4 chr4_105174734     HCab    A    G        1      2        2 
   4 chr4_105174734     HPrz    A    G        1      2        2 
   4 chr4_105174734     ZBoe    A    G        0      0        2 
   4 chr4_105174734     ZGre    A    G        0      0        2 
   4 chr4_105174734     ZHar    A    G        0      0        2 
   4 chr4_105174734   Sample    A    G        1      2        2 
   4 chr4_105176016     AAsi    A    G      0.5      1        2 
   4 chr4_105176016     AKia    A    G        0      0        2 
   4 chr4_105176016     AOna    A    G        0      0        2 
   4 chr4_105176016     ASom    A    G        1      2        2 
   4 chr4_105176016     HCab    A    G        0      0        2 
   4 chr4_105176016     HPrz    A    G        0      0        2 
   4 chr4_105176016     ZBoe    A    G        0      0        2 
   4 chr4_105176016     ZGre    A    G        0      0        2 
   4 chr4_105176016     ZHar    A    G        0      0        2 
   4 chr4_105176016   Sample    A    G        0      0        2 
   4 chr4_105179028     AAsi    A    G        0      0        2 
   4 chr4_105179028     AKia    A    G        0      0        2 
   4 chr4_105179028     AOna    A    G        0      0        2 
   4 chr4_105179028     ASom    A    G        0      0        2 
   4 chr4_105179028     HCab    A    G        0      0        2 
   4 chr4_105179028     HPrz    A    G        0      0        2 
   4 chr4_105179028     ZBoe    A    G      0.5      1        2 
   4 chr4_105179028     ZGre    A    G        0      0        2 
   4 chr4_105179028     ZHar    A    G        1      2        2 
   4 chr4_105179028   Sample    A    G        0      0        2 
   4 chr4_105193781     AAsi    C    T      0.5      1        2 
   4 chr4_105193781     AKia    C    T        0      0        2 
   4 chr4_105193781     AOna    C    T        0      0        2 
   4 chr4_105193781     ASom    C    T        0      0        2 
   4 chr4_105193781     HCab    C    T        0      0        2 
   4 chr4_105193781     HPrz    C    T        0      0        2 
   4 chr4_105193781     ZBoe    C    T        0      0        2 
   4 chr4_105193781     ZGre    C    T        0      0        2 
   4 chr4_105193781     ZHar    C    T        0      0        2 
   4 chr4_105193781   Sample    C    T        0      0        2 
   4 chr4_105194604     AAsi    C    T        0      0        2 
   4 chr4_105194604     AKia    C    T        0      0        2 
   4 chr4_105194604     AOna    C    T        0      0        2 
   4 chr4_105194604     ASom    C    T        0      0        2 
   4 chr4_105194604     HCab    C    T        0      0        2 
   4 chr4_105194604     HPrz    C    T        0      0        2 
   4 chr4_105194604     ZBoe    C    T        1      2        2 
   4 chr4_105194604     ZGre    C    T        1      2        2 
   4 chr4_105194604     ZHar    C    T        1      2        2 
   4 chr4_105194604   Sample    C    T        0      0        2 
   4 chr4_105195583     AAsi    G    A        0      0        2 
   4 chr4_105195583     AKia    G    A        0      0        2 
   4 chr4_105195583     AOna    G    A        0      0        2 
   4 chr4_105195583     ASom    G    A        0      0        2 
   4 chr4_105195583     HCab    G    A        1      2        2 
   4 chr4_105195583     HPrz    G    A        1      2        2 
   4 chr4_105195583     ZBoe    G    A        0      0        2 
   4 chr4_105195583     ZGre    G    A        0      0        2 
   4 chr4_105195583     ZHar    G    A        0      0        2 
   4 chr4_105195583   Sample    G    A        1      2        2 
   4 chr4_105197896     AAsi    A    G        0      0        2 
   4 chr4_105197896     AKia    A    G        0      0        2 
   4 chr4_105197896     AOna    A    G        0      0        2 
   4 chr4_105197896     ASom    A    G        0      0        2 
   4 chr4_105197896     HCab    A    G      0.5      1        2 
   4 chr4_105197896     HPrz    A    G        0      0        2 
   4 chr4_105197896     ZBoe    A    G        0      0        2 
   4 chr4_105197896     ZGre    A    G        0      0        2 
   4 chr4_105197896     ZHar    A    G        0      0        2 
   4 chr4_105197896   Sample    A    G        0      0        2 
   4 chr4_105201116     AAsi    A    G        0      0        2 
   4 chr4_105201116     AKia    A    G        0      0        2 
   4 chr4_105201116     AOna    A    G        0      0        2 
   4 chr4_105201116     ASom    A    G      0.5      1        2 
   4 chr4_105201116     HCab    A    G        0      0        2 
   4 chr4_105201116     HPrz    A    G        0      0        2 
   4 chr4_105201116     ZBoe    A    G        0      0        2 
   4 chr4_105201116     ZGre    A    G        0      0        2 
   4 chr4_105201116     ZHar    A    G        0      0        2 
   4 chr4_105201116   Sample    A    G        0      0        2 
   4 chr4_105214102     AAsi    C    T        0      0        2 
   4 chr4_105214102     AKia    C    T        0      0        2 
   4 chr4_105214102     AOna    C    T        0      0        2 
   4 chr4_105214102     ASom    C    T        0      0        2 
   4 chr4_105214102     HCab    C    T        1      2        2 
   4 chr4_105214102     HPrz    C    T        1      2        2 
   4 chr4_105214102     ZBoe    C    T        0      0        2 
   4 chr4_105214102     ZGre    C    T        0      0        2 
   4 chr4_105214102     ZHar    C    T        0      0        2 
   4 chr4_105214102   Sample    C    T        1      2        2 
   4 chr4_105221393     AAsi    C    T        0      0        2 
   4 chr4_105221393     AKia    C    T        0      0        2 
   4 chr4_105221393     AOna    C    T        0      0        2 
   4 chr4_105221393     ASom    C    T        0      0        2 
   4 chr4_105221393     HCab    C    T      0.5      1        2 
   4 chr4_105221393     HPrz    C    T        0      0        2 
   4 chr4_105221393     ZBoe    C    T        0      0        2 
   4 chr4_105221393     ZGre    C    T        0      0        2 
   4 chr4_105221393     ZHar    C    T        0      0        2 
   4 chr4_105221393   Sample    C    T        0      0        2 
   4 chr4_105224689     AAsi    A    G        0      0        2 
   4 chr4_105224689     AKia    A    G        0      0        2 
   4 chr4_105224689     AOna    A    G        0      0        2 
   4 chr4_105224689     ASom    A    G        0      0        2 
   4 chr4_105224689     HCab    A    G      0.5      1        2 
   4 chr4_105224689     HPrz    A    G        1      2        2 
   4 chr4_105224689     ZBoe    A    G        0      0        2 
   4 chr4_105224689     ZGre    A    G        0      0        2 
   4 chr4_105224689     ZHar    A    G        0      0        2 
   4 chr4_105224689   Sample    A    G        0      0        2 
   4 chr4_105224872     AAsi    C    G        0      0        2 
   4 chr4_105224872     AKia    C    G        0      0        2 
   4 chr4_105224872     AOna    C    G        0      0        2 
   4 chr4_105224872     ASom    C    G      0.5      1        2 
   4 chr4_105224872     HCab    C    G        0      0        2 
   4 chr4_105224872     HPrz    C    G        0      0        2 
   4 chr4_105224872     ZBoe    C    G        0      0        2 
   4 chr4_105224872     ZGre    C    G        0      0        2 
   4 chr4_105224872     ZHar    C    G        0      0        2 
   4 chr4_105224872   Sample    C    G        0      0        2 
   4 chr4_105226689     AAsi    G    A        0      0        2 
   4 chr4_105226689     AKia    G    A        0      0        2 
   4 chr4_105226689     AOna    G    A        0      0        2 
   4 chr4_105226689     ASom    G    A        0      0        2 
   4 chr4_105226689     HCab    G    A        1      2        2 
   4 chr4_105226689     HPrz    G    A        1      2        2 
   4 chr4_105226689     ZBoe    G    A        0      0        2 
   4 chr4_105226689     ZGre    G    A        0      0        2 
   4 chr4_105226689     ZHar    G    A        0      0        2 
   4 chr4_105226689   Sample    G    A        1      2        2 
   4 chr4_105226959     AAsi    C    T      0.5      1        2 
   4 chr4_105226959     AKia    C    T        0      0        2 
   4 chr4_105226959     AOna    C    T        0      0        2 
   4 chr4_105226959     ASom    C    T      0.5      1        2 
   4 chr4_105226959     HCab    C    T        0      0        2 
   4 chr4_105226959     HPrz    C    T        0      0        2 
   4 chr4_105226959     ZBoe    C    T        0      0        2 
   4 chr4_105226959     ZGre    C    T        0      0        2 
   4 chr4_105226959     ZHar    C    T        0      0        2 
   4 chr4_105226959   Sample    C    T        0      0        2 
   4 chr4_105229230     AAsi    T    C        0      0        2 
   4 chr4_105229230     AKia    T    C      0.5      1        2 
   4 chr4_105229230     AOna    T    C        0      0        2 
   4 chr4_105229230     ASom    T    C        0      0        2 
   4 chr4_105229230     HCab    T    C        0      0        2 
   4 chr4_105229230     HPrz    T    C        0      0        2 
   4 chr4_105229230     ZBoe    T    C        0      0        2 
   4 chr4_105229230     ZGre    T    C        0      0        2 
   4 chr4_105229230     ZHar    T    C        0      0        2 
   4 chr4_105229230   Sample    T    C        0      0        2 
   4 chr4_105231118     AAsi    G    A        0      0        2 
   4 chr4_105231118     AKia    G    A        0      0        2 
   4 chr4_105231118     AOna    G    A        0      0        2 
   4 chr4_105231118     ASom    G    A        0      0        2 
   4 chr4_105231118     HCab    G    A        1      2        2 
   4 chr4_105231118     HPrz    G    A        1      2        2 
   4 chr4_105231118     ZBoe    G    A        0      0        2 
   4 chr4_105231118     ZGre    G    A        0      0        2 
   4 chr4_105231118     ZHar    G    A        0      0        2 
   4 chr4_105231118   Sample    G    A        1      2        2 
   4 chr4_105234167     AAsi    A    G        0      0        2 
   4 chr4_105234167     AKia    A    G        0      0        2 
   4 chr4_105234167     AOna    A    G        0      0        2 
   4 chr4_105234167     ASom    A    G        0      0        2 
   4 chr4_105234167     HCab    A    G        0      0        2 
   4 chr4_105234167     HPrz    A    G        0      0        2 
   4 chr4_105234167     ZBoe    A    G        0      0        2 
   4 chr4_105234167     ZGre    A    G      0.5      1        2 
   4 chr4_105234167     ZHar    A    G        0      0        2 
   4 chr4_105234167   Sample    A    G        0      0        2 
   4 chr4_105237061     AAsi    C    T        0      0        2 
   4 chr4_105237061     AKia    C    T        0      0        2 
   4 chr4_105237061     AOna    C    T        0      0        2 
   4 chr4_105237061     ASom    C    T        0      0        2 
   4 chr4_105237061     HCab    C    T        1      2        2 
   4 chr4_105237061     HPrz    C    T        1      2        2 
   4 chr4_105237061     ZBoe    C    T        0      0        2 
   4 chr4_105237061     ZGre    C    T        0      0        2 
   4 chr4_105237061     ZHar    C    T        0      0        2 
   4 chr4_105237061   Sample    C    T        1      2        2 
   4 chr4_105244313     AAsi    G    A        0      0        2 
   4 chr4_105244313     AKia    G    A        0      0        2 
   4 chr4_105244313     AOna    G    A        0      0        2 
   4 chr4_105244313     ASom    G    A      0.5      1        2 
   4 chr4_105244313     HCab    G    A        0      0        2 
   4 chr4_105244313     HPrz    G    A        0      0        2 
   4 chr4_105244313     ZBoe    G    A        0      0        2 
   4 chr4_105244313     ZGre    G    A        0      0        2 
   4 chr4_105244313     ZHar    G    A        0      0        2 
   4 chr4_105244313   Sample    G    A        0      0        2 
   4 chr4_105245279     AAsi    A    G        0      0        2 
   4 chr4_105245279     AKia    A    G        0      0        2 
   4 chr4_105245279     AOna    A    G      0.5      1        2 
   4 chr4_105245279     ASom    A    G        0      0        2 
   4 chr4_105245279     HCab    A    G        0      0        2 
   4 chr4_105245279     HPrz    A    G        0      0        2 
   4 chr4_105245279     ZBoe    A    G        0      0        2 
   4 chr4_105245279     ZGre    A    G        0      0        2 
   4 chr4_105245279     ZHar    A    G        0      0        2 
   4 chr4_105245279   Sample    A    G        0      0        2 
   4 chr4_105247345     AAsi    A    G        0      0        2 
   4 chr4_105247345     AKia    A    G        0      0        2 
   4 chr4_105247345     AOna    A    G        0      0        2 
   4 chr4_105247345     ASom    A    G        0      0        2 
   4 chr4_105247345     HCab    A    G        1      2        2 
   4 chr4_105247345     HPrz    A    G        1      2        2 
   4 chr4_105247345     ZBoe    A    G        0      0        2 
   4 chr4_105247345     ZGre    A    G        0      0        2 
   4 chr4_105247345     ZHar    A    G        0      0        2 
   4 chr4_105247345   Sample    A    G        1      2        2 
   4 chr4_105251311     AAsi    C    G        0      0        2 
   4 chr4_105251311     AKia    C    G        0      0        2 
   4 chr4_105251311     AOna    C    G        0      0        2 
   4 chr4_105251311     ASom    C    G        0      0        2 
   4 chr4_105251311     HCab    C    G        1      2        2 
   4 chr4_105251311     HPrz    C    G        1      2        2 
   4 chr4_105251311     ZBoe    C    G        0      0        2 
   4 chr4_105251311     ZGre    C    G        0      0        2 
   4 chr4_105251311     ZHar    C    G        0      0        2 
   4 chr4_105251311   Sample    C    G        1      2        2 
   4 chr4_105257050     AAsi    T    G        0      0        2 
   4 chr4_105257050     AKia    T    G        0      0        2 
   4 chr4_105257050     AOna    T    G        0      0        2 
   4 chr4_105257050     ASom    T    G        0      0        2 
   4 chr4_105257050     HCab    T    G        1      2        2 
   4 chr4_105257050     HPrz    T    G        1      2        2 
   4 chr4_105257050     ZBoe    T    G        0      0        2 
   4 chr4_105257050     ZGre    T    G        0      0        2 
   4 chr4_105257050     ZHar    T    G        0      0        2 
   4 chr4_105257050   Sample    T    G        1      2        2 
   4 chr4_105257832     AAsi    G    C        0      0        2 
   4 chr4_105257832     AKia    G    C        0      0        2 
   4 chr4_105257832     AOna    G    C      0.5      1        2 
   4 chr4_105257832     ASom    G    C        0      0        2 
   4 chr4_105257832     HCab    G    C        0      0        2 
   4 chr4_105257832     HPrz    G    C        0      0        2 
   4 chr4_105257832     ZBoe    G    C        0      0        2 
   4 chr4_105257832     ZGre    G    C        0      0        2 
   4 chr4_105257832     ZHar    G    C        0      0        2 
   4 chr4_105257832   Sample    G    C        0      0        2 
   4 chr4_105264149     AAsi    T    G        0      0        2 
   4 chr4_105264149     AKia    T    G        1      2        2 
   4 chr4_105264149     AOna    T    G      0.5      1        2 
   4 chr4_105264149     ASom    T    G        0      0        2 
   4 chr4_105264149     HCab    T    G        0      0        2 
   4 chr4_105264149     HPrz    T    G        0      0        2 
   4 chr4_105264149     ZBoe    T    G        0      0        2 
   4 chr4_105264149     ZGre    T    G        0      0        2 
   4 chr4_105264149     ZHar    T    G        0      0        2 
   4 chr4_105264149   Sample    T    G        0      0        2 
   4 chr4_105266920     AAsi    C    T        0      0        2 
   4 chr4_105266920     AKia    C    T        0      0        2 
   4 chr4_105266920     AOna    C    T        0      0        2 
   4 chr4_105266920     ASom    C    T        0      0        2 
   4 chr4_105266920     HCab    C    T      0.5      1        2 
   4 chr4_105266920     HPrz    C    T        1      2        2 
   4 chr4_105266920     ZBoe    C    T        0      0        2 
   4 chr4_105266920     ZGre    C    T        0      0        2 
   4 chr4_105266920     ZHar    C    T        0      0        2 
   4 chr4_105266920   Sample    C    T        0      0        2 
   4 chr4_105268815     AAsi    A    G        0      0        2 
   4 chr4_105268815     AKia    A    G      0.5      1        2 
   4 chr4_105268815     AOna    A    G      0.5      1        2 
   4 chr4_105268815     ASom    A    G        0      0        2 
   4 chr4_105268815     HCab    A    G        0      0        2 
   4 chr4_105268815     HPrz    A    G        0      0        2 
   4 chr4_105268815     ZBoe    A    G        0      0        2 
   4 chr4_105268815     ZGre    A    G        0      0        2 
   4 chr4_105268815     ZHar    A    G        0      0        2 
   4 chr4_105268815   Sample    A    G        0      0        2 
   4 chr4_105277165     AAsi    A    C        0      0        2 
   4 chr4_105277165     AKia    A    C        0      0        2 
   4 chr4_105277165     AOna    A    C        0      0        2 
   4 chr4_105277165     ASom    A    C        0      0        2 
   4 chr4_105277165     HCab    A    C        1      2        2 
   4 chr4_105277165     HPrz    A    C        1      2        2 
   4 chr4_105277165     ZBoe    A    C        0      0        2 
   4 chr4_105277165     ZGre    A    C        0      0        2 
   4 chr4_105277165     ZHar    A    C        0      0        2 
   4 chr4_105277165   Sample    A    C        1      2        2 
   4 chr4_105278987     AAsi    A    C        0      0        2 
   4 chr4_105278987     AKia    A    C        0      0        2 
   4 chr4_105278987     AOna    A    C        0      0        2 
   4 chr4_105278987     ASom    A    C        0      0        2 
   4 chr4_105278987     HCab    A    C      0.5      1        2 
   4 chr4_105278987     HPrz    A    C        0      0        2 
   4 chr4_105278987     ZBoe    A    C        0      0        2 
   4 chr4_105278987     ZGre    A    C        0      0        2 
   4 chr4_105278987     ZHar    A    C        0      0        2 
   4 chr4_105278987   Sample    A    C        0      0        2 
   4 chr4_105280302     AAsi    C    T        0      0        2 
   4 chr4_105280302     AKia    C    T        0      0        2 
   4 chr4_105280302     AOna    C    T        0      0        2 
   4 chr4_105280302     ASom    C    T        0      0        2 
   4 chr4_105280302     HCab    C    T        0      0        2 
   4 chr4_105280302     HPrz    C    T        0      0        2 
   4 chr4_105280302     ZBoe    C    T        0      0        2 
   4 chr4_105280302     ZGre    C    T        1      2        2 
   4 chr4_105280302     ZHar    C    T        0      0        2 
   4 chr4_105280302   Sample    C    T        0      0        2 
   4 chr4_105280307     AAsi    A    G        0      0        2 
   4 chr4_105280307     AKia    A    G        0      0        2 
   4 chr4_105280307     AOna    A    G        0      0        2 
   4 chr4_105280307     ASom    A    G        0      0        2 
   4 chr4_105280307     HCab    A    G        0      0        2 
   4 chr4_105280307     HPrz    A    G        0      0        2 
   4 chr4_105280307     ZBoe    A    G      0.5      1        2 
   4 chr4_105280307     ZGre    A    G        0      0        2 
   4 chr4_105280307     ZHar    A    G        0      0        2 
   4 chr4_105280307   Sample    A    G        0      0        2 
   4 chr4_105287042     AAsi    A    G        0      0        2 
   4 chr4_105287042     AKia    A    G        0      0        2 
   4 chr4_105287042     AOna    A    G        0      0        2 
   4 chr4_105287042     ASom    A    G      0.5      1        2 
   4 chr4_105287042     HCab    A    G        0      0        2 
   4 chr4_105287042     HPrz    A    G        0      0        2 
   4 chr4_105287042     ZBoe    A    G        0      0        2 
   4 chr4_105287042     ZGre    A    G        0      0        2 
   4 chr4_105287042     ZHar    A    G        0      0        2 
   4 chr4_105287042   Sample    A    G        0      0        2 
   4 chr4_105291914     AAsi    C    T        0      0        2 
   4 chr4_105291914     AKia    C    T        0      0        2 
   4 chr4_105291914     AOna    C    T        0      0        2 
   4 chr4_105291914     ASom    C    T        0      0        2 
   4 chr4_105291914     HCab    C    T        0      0        2 
   4 chr4_105291914     HPrz    C    T        0      0        2 
   4 chr4_105291914     ZBoe    C    T        0      0        2 
   4 chr4_105291914     ZGre    C    T        1      2        2 
   4 chr4_105291914     ZHar    C    T        0      0        2 
   4 chr4_105291914   Sample    C    T        0      0        2 
   4 chr4_105292692     AAsi    G    C        0      0        2 
   4 chr4_105292692     AKia    G    C        0      0        2 
   4 chr4_105292692     AOna    G    C        0      0        2 
   4 chr4_105292692     ASom    G    C        0      0        2 
   4 chr4_105292692     HCab    G    C        1      2        2 
   4 chr4_105292692     HPrz    G    C        1      2        2 
   4 chr4_105292692     ZBoe    G    C        0      0        2 
   4 chr4_105292692     ZGre    G    C        0      0        2 
   4 chr4_105292692     ZHar    G    C        0      0        2 
   4 chr4_105292692   Sample    G    C        1      2        2 
   4 chr4_105294812     AAsi    T    C        0      0        2 
   4 chr4_105294812     AKia    T    C        0      0        2 
   4 chr4_105294812     AOna    T    C        0      0        2 
   4 chr4_105294812     ASom    T    C        0      0        2 
   4 chr4_105294812     HCab    T    C        1      2        2 
   4 chr4_105294812     HPrz    T    C        1      2        2 
   4 chr4_105294812     ZBoe    T    C        0      0        2 
   4 chr4_105294812     ZGre    T    C        0      0        2 
   4 chr4_105294812     ZHar    T    C        0      0        2 
   4 chr4_105294812   Sample    T    C        1      2        2 
   4 chr4_105298338     AAsi    A    G        0      0        2 
   4 chr4_105298338     AKia    A    G        0      0        2 
   4 chr4_105298338     AOna    A    G        0      0        2 
   4 chr4_105298338     ASom    A    G        0      0        2 
   4 chr4_105298338     HCab    A    G        0      0        2 
   4 chr4_105298338     HPrz    A    G        0      0        2 
   4 chr4_105298338     ZBoe    A    G        0      0        2 
   4 chr4_105298338     ZGre    A    G        0      0        2 
   4 chr4_105298338     ZHar    A    G      0.5      1        2 
   4 chr4_105298338   Sample    A    G        0      0        2 
   4 chr4_105298972     AAsi    T    C        0      0        2 
   4 chr4_105298972     AKia    T    C        0      0        2 
   4 chr4_105298972     AOna    T    C        0      0        2 
   4 chr4_105298972     ASom    T    C        0      0        2 
   4 chr4_105298972     HCab    T    C        1      2        2 
   4 chr4_105298972     HPrz    T    C        1      2        2 
   4 chr4_105298972     ZBoe    T    C        0      0        2 
   4 chr4_105298972     ZGre    T    C        0      0        2 
   4 chr4_105298972     ZHar    T    C        0      0        2 
   4 chr4_105298972   Sample    T    C        1      2        2 
   4 chr4_105300456     AAsi    C    T        0      0        2 
   4 chr4_105300456     AKia    C    T        0      0        2 
   4 chr4_105300456     AOna    C    T        0      0        2 
   4 chr4_105300456     ASom    C    T        0      0        2 
   4 chr4_105300456     HCab    C    T        1      2        2 
   4 chr4_105300456     HPrz    C    T        1      2        2 
   4 chr4_105300456     ZBoe    C    T        0      0        2 
   4 chr4_105300456     ZGre    C    T        0      0        2 
   4 chr4_105300456     ZHar    C    T        0      0        2 
   4 chr4_105300456   Sample    C    T        1      2        2 
   4 chr4_105303974     AAsi    C    T        0      0        2 
   4 chr4_105303974     AKia    C    T        0      0        2 
   4 chr4_105303974     AOna    C    T        0      0        2 
   4 chr4_105303974     ASom    C    T        0      0        2 
   4 chr4_105303974     HCab    C    T        1      2        2 
   4 chr4_105303974     HPrz    C    T        1      2        2 
   4 chr4_105303974     ZBoe    C    T        0      0        2 
   4 chr4_105303974     ZGre    C    T        0      0        2 
   4 chr4_105303974     ZHar    C    T        0      0        2 
   4 chr4_105303974   Sample    C    T        1      2        2 
   4 chr4_105307862     AAsi    C    T        0      0        2 
   4 chr4_105307862     AKia    C    T        0      0        2 
   4 chr4_105307862     AOna    C    T        0      0        2 
   4 chr4_105307862     ASom    C    T        0      0        2 
   4 chr4_105307862     HCab    C    T        1      2        2 
   4 chr4_105307862     HPrz    C    T        1      2        2 
   4 chr4_105307862     ZBoe    C    T        0      0        2 
   4 chr4_105307862     ZGre    C    T        0      0        2 
   4 chr4_105307862     ZHar    C    T        0      0        2 
   4 chr4_105307862   Sample    C    T        1      2        2 
   4 chr4_105309789     AAsi    C    T        0      0        2 
   4 chr4_105309789     AKia    C    T        0      0        2 
   4 chr4_105309789     AOna    C    T        0      0        2 
   4 chr4_105309789     ASom    C    T        0      0        2 
   4 chr4_105309789     HCab    C    T        1      2        2 
   4 chr4_105309789     HPrz    C    T        1      2        2 
   4 chr4_105309789     ZBoe    C    T        0      0        2 
   4 chr4_105309789     ZGre    C    T        0      0        2 
   4 chr4_105309789     ZHar    C    T        0      0        2 
   4 chr4_105309789   Sample    C    T        1      2        2 
   4 chr4_105314014     AAsi    A    G        0      0        2 
   4 chr4_105314014     AKia    A    G        0      0        2 
   4 chr4_105314014     AOna    A    G        0      0        2 
   4 chr4_105314014     ASom    A    G        0      0        2 
   4 chr4_105314014     HCab    A    G        1      2        2 
   4 chr4_105314014     HPrz    A    G        1      2        2 
   4 chr4_105314014     ZBoe    A    G        0      0        2 
   4 chr4_105314014     ZGre    A    G        0      0        2 
   4 chr4_105314014     ZHar    A    G        0      0        2 
   4 chr4_105314014   Sample    A    G        1      2        2 
   4 chr4_105315201     AAsi    A    G        0      0        2 
   4 chr4_105315201     AKia    A    G        0      0        2 
   4 chr4_105315201     AOna    A    G        0      0        2 
   4 chr4_105315201     ASom    A    G        0      0        2 
   4 chr4_105315201     HCab    A    G        0      0        2 
   4 chr4_105315201     HPrz    A    G        0      0        2 
   4 chr4_105315201     ZBoe    A    G        0      0        2 
   4 chr4_105315201     ZGre    A    G        0      0        2 
   4 chr4_105315201     ZHar    A    G      0.5      1        2 
   4 chr4_105315201   Sample    A    G        0      0        2 
   4 chr4_105316789     AAsi    G    C        0      0        2 
   4 chr4_105316789     AKia    G    C        0      0        2 
   4 chr4_105316789     AOna    G    C        0      0        2 
   4 chr4_105316789     ASom    G    C        0      0        2 
   4 chr4_105316789     HCab    G    C        0      0        2 
   4 chr4_105316789     HPrz    G    C        0      0        2 
   4 chr4_105316789     ZBoe    G    C        0      0        2 
   4 chr4_105316789     ZGre    G    C        0      0        2 
   4 chr4_105316789     ZHar    G    C      0.5      1        2 
   4 chr4_105316789   Sample    G    C        0      0        2 
   4 chr4_105317899     AAsi    A    G        0      0        2 
   4 chr4_105317899     AKia    A    G        0      0        2 
   4 chr4_105317899     AOna    A    G      0.5      1        2 
   4 chr4_105317899     ASom    A    G        0      0        2 
   4 chr4_105317899     HCab    A    G        0      0        2 
   4 chr4_105317899     HPrz    A    G        0      0        2 
   4 chr4_105317899     ZBoe    A    G        0      0        2 
   4 chr4_105317899     ZGre    A    G        0      0        2 
   4 chr4_105317899     ZHar    A    G        0      0        2 
   4 chr4_105317899   Sample    A    G        0      0        2 
   4 chr4_105318702     AAsi    A    C        0      0        2 
   4 chr4_105318702     AKia    A    C        0      0        2 
   4 chr4_105318702     AOna    A    C      0.5      1        2 
   4 chr4_105318702     ASom    A    C        0      0        2 
   4 chr4_105318702     HCab    A    C        0      0        2 
   4 chr4_105318702     HPrz    A    C        0      0        2 
   4 chr4_105318702     ZBoe    A    C        0      0        2 
   4 chr4_105318702     ZGre    A    C        0      0        2 
   4 chr4_105318702     ZHar    A    C        0      0        2 
   4 chr4_105318702   Sample    A    C        0      0        2 
   4 chr4_105330403     AAsi    G    A        0      0        2 
   4 chr4_105330403     AKia    G    A        0      0        2 
   4 chr4_105330403     AOna    G    A        0      0        2 
   4 chr4_105330403     ASom    G    A        0      0        2 
   4 chr4_105330403     HCab    G    A        1      2        2 
   4 chr4_105330403     HPrz    G    A        1      2        2 
   4 chr4_105330403     ZBoe    G    A        0      0        2 
   4 chr4_105330403     ZGre    G    A        0      0        2 
   4 chr4_105330403     ZHar    G    A        0      0        2 
   4 chr4_105330403   Sample    G    A        1      2        2 
   4 chr4_105330741     AAsi    A    G        0      0        2 
   4 chr4_105330741     AKia    A    G        0      0        2 
   4 chr4_105330741     AOna    A    G      0.5      1        2 
   4 chr4_105330741     ASom    A    G        0      0        2 
   4 chr4_105330741     HCab    A    G        0      0        2 
   4 chr4_105330741     HPrz    A    G        0      0        2 
   4 chr4_105330741     ZBoe    A    G        0      0        2 
   4 chr4_105330741     ZGre    A    G        0      0        2 
   4 chr4_105330741     ZHar    A    G        0      0        2 
   4 chr4_105330741   Sample    A    G        0      0        2 
   4 chr4_105332463     AAsi    G    A      0.5      1        2 
   4 chr4_105332463     AKia    G    A        0      0        2 
   4 chr4_105332463     AOna    G    A        0      0        2 
   4 chr4_105332463     ASom    G    A        0      0        2 
   4 chr4_105332463     HCab    G    A        0      0        2 
   4 chr4_105332463     HPrz    G    A        0      0        2 
   4 chr4_105332463     ZBoe    G    A        0      0        2 
   4 chr4_105332463     ZGre    G    A        0      0        2 
   4 chr4_105332463     ZHar    G    A        0      0        2 
   4 chr4_105332463   Sample    G    A        0      0        2 
   4 chr4_105334591     AAsi    A    G        0      0        2 
   4 chr4_105334591     AKia    A    G        0      0        2 
   4 chr4_105334591     AOna    A    G        0      0        2 
   4 chr4_105334591     ASom    A    G        0      0        2 
   4 chr4_105334591     HCab    A    G        1      2        2 
   4 chr4_105334591     HPrz    A    G        1      2        2 
   4 chr4_105334591     ZBoe    A    G        0      0        2 
   4 chr4_105334591     ZGre    A    G        0      0        2 
   4 chr4_105334591     ZHar    A    G        0      0        2 
   4 chr4_105334591   Sample    A    G        1      2        2 
   4 chr4_105344253     AAsi    G    A        1      2        2 
   4 chr4_105344253     AKia    G    A        0      0        2 
   4 chr4_105344253     AOna    G    A        0      0        2 
   4 chr4_105344253     ASom    G    A        1      2        2 
   4 chr4_105344253     HCab    G    A        0      0        2 
   4 chr4_105344253     HPrz    G    A        0      0        2 
   4 chr4_105344253     ZBoe    G    A        0      0        2 
   4 chr4_105344253     ZGre    G    A        0      0        2 
   4 chr4_105344253     ZHar    G    A        0      0        2 
   4 chr4_105344253   Sample    G    A        0      0        2 
   4 chr4_105344555     AAsi    A    C        0      0        2 
   4 chr4_105344555     AKia    A    C        0      0        2 
   4 chr4_105344555     AOna    A    C        0      0        2 
   4 chr4_105344555     ASom    A    C        0      0        2 
   4 chr4_105344555     HCab    A    C        1      2        2 
   4 chr4_105344555     HPrz    A    C        1      2        2 
   4 chr4_105344555     ZBoe    A    C        0      0        2 
   4 chr4_105344555     ZGre    A    C        0      0        2 
   4 chr4_105344555     ZHar    A    C        0      0        2 
   4 chr4_105344555   Sample    A    C        1      2        2 
   4 chr4_105348065     AAsi    G    A        0      0        2 
   4 chr4_105348065     AKia    G    A        0      0        2 
   4 chr4_105348065     AOna    G    A        0      0        2 
   4 chr4_105348065     ASom    G    A        0      0        2 
   4 chr4_105348065     HCab    G    A        1      2        2 
   4 chr4_105348065     HPrz    G    A        1      2        2 
   4 chr4_105348065     ZBoe    G    A        0      0        2 
   4 chr4_105348065     ZGre    G    A        0      0        2 
   4 chr4_105348065     ZHar    G    A        0      0        2 
   4 chr4_105348065   Sample    G    A        1      2        2 
   4 chr4_105348677     AAsi    T    C        0      0        2 
   4 chr4_105348677     AKia    T    C        0      0        2 
   4 chr4_105348677     AOna    T    C        0      0        2 
   4 chr4_105348677     ASom    T    C        0      0        2 
   4 chr4_105348677     HCab    T    C        1      2        2 
   4 chr4_105348677     HPrz    T    C        1      2        2 
   4 chr4_105348677     ZBoe    T    C        0      0        2 
   4 chr4_105348677     ZGre    T    C        0      0        2 
   4 chr4_105348677     ZHar    T    C        0      0        2 
   4 chr4_105348677   Sample    T    C        1      2        2 
   4 chr4_105348824     AAsi    T    C        0      0        2 
   4 chr4_105348824     AKia    T    C        0      0        2 
   4 chr4_105348824     AOna    T    C        0      0        2 
   4 chr4_105348824     ASom    T    C        0      0        2 
   4 chr4_105348824     HCab    T    C        1      2        2 
   4 chr4_105348824     HPrz    T    C        1      2        2 
   4 chr4_105348824     ZBoe    T    C        0      0        2 
   4 chr4_105348824     ZGre    T    C        0      0        2 
   4 chr4_105348824     ZHar    T    C        0      0        2 
   4 chr4_105348824   Sample    T    C        1      2        2 
   4 chr4_105351179     AAsi    G    T        0      0        2 
   4 chr4_105351179     AKia    G    T        0      0        2 
   4 chr4_105351179     AOna    G    T        0      0        2 
   4 chr4_105351179     ASom    G    T        0      0        2 
   4 chr4_105351179     HCab    G    T        1      2        2 
   4 chr4_105351179     HPrz    G    T        1      2        2 
   4 chr4_105351179     ZBoe    G    T        0      0        2 
   4 chr4_105351179     ZGre    G    T        0      0        2 
   4 chr4_105351179     ZHar    G    T        0      0        2 
   4 chr4_105351179   Sample    G    T        1      2        2 
   4 chr4_105351904     AAsi    T    C        0      0        2 
   4 chr4_105351904     AKia    T    C        0      0        2 
   4 chr4_105351904     AOna    T    C        0      0        2 
   4 chr4_105351904     ASom    T    C        0      0        2 
   4 chr4_105351904     HCab    T    C        0      0        2 
   4 chr4_105351904     HPrz    T    C      0.5      1        2 
   4 chr4_105351904     ZBoe    T    C      0.5      1        2 
   4 chr4_105351904     ZGre    T    C        0      0        2 
   4 chr4_105351904     ZHar    T    C        0      0        2 
   4 chr4_105351904   Sample    T    C        0      0        2 
   4 chr4_105354523     AAsi    T    C        0      0        2 
   4 chr4_105354523     AKia    T    C        0      0        2 
   4 chr4_105354523     AOna    T    C        0      0        2 
   4 chr4_105354523     ASom    T    C        0      0        2 
   4 chr4_105354523     HCab    T    C      0.5      1        2 
   4 chr4_105354523     HPrz    T    C        0      0        2 
   4 chr4_105354523     ZBoe    T    C        0      0        2 
   4 chr4_105354523     ZGre    T    C        0      0        2 
   4 chr4_105354523     ZHar    T    C        0      0        2 
   4 chr4_105354523   Sample    T    C        0      0        2 
   4 chr4_105354566     AAsi    C    G        1      2        2 
   4 chr4_105354566     AKia    C    G      0.5      1        2 
   4 chr4_105354566     AOna    C    G        1      2        2 
   4 chr4_105354566     ASom    C    G        1      2        2 
   4 chr4_105354566     HCab    C    G        0      0        2 
   4 chr4_105354566     HPrz    C    G        0      0        2 
   4 chr4_105354566     ZBoe    C    G        0      0        2 
   4 chr4_105354566     ZGre    C    G        0      0        2 
   4 chr4_105354566     ZHar    C    G        0      0        2 
   4 chr4_105354566   Sample    C    G        0      0        2 
   4 chr4_105356879     AAsi    T    C        1      2        2 
   4 chr4_105356879     AKia    T    C      0.5      1        2 
   4 chr4_105356879     AOna    T    C        1      2        2 
   4 chr4_105356879     ASom    T    C        1      2        2 
   4 chr4_105356879     HCab    T    C        0      0        2 
   4 chr4_105356879     HPrz    T    C        0      0        2 
   4 chr4_105356879     ZBoe    T    C        0      0        2 
   4 chr4_105356879     ZGre    T    C        0      0        2 
   4 chr4_105356879     ZHar    T    C        0      0        2 
   4 chr4_105356879   Sample    T    C        0      0        2 
   4 chr4_105360230     AAsi    T    C        0      0        2 
   4 chr4_105360230     AKia    T    C        0      0        2 
   4 chr4_105360230     AOna    T    C        0      0        2 
   4 chr4_105360230     ASom    T    C        0      0        2 
   4 chr4_105360230     HCab    T    C        0      0        2 
   4 chr4_105360230     HPrz    T    C      0.5      1        2 
   4 chr4_105360230     ZBoe    T    C        0      0        2 
   4 chr4_105360230     ZGre    T    C        0      0        2 
   4 chr4_105360230     ZHar    T    C        0      0        2 
   4 chr4_105360230   Sample    T    C        0      0        2 
   4 chr4_105369710     AAsi    T    C        0      0        2 
   4 chr4_105369710     AKia    T    C      0.5      1        2 
   4 chr4_105369710     AOna    T    C        0      0        2 
   4 chr4_105369710     ASom    T    C        0      0        2 
   4 chr4_105369710     HCab    T    C        0      0        2 
   4 chr4_105369710     HPrz    T    C        0      0        2 
   4 chr4_105369710     ZBoe    T    C        0      0        2 
   4 chr4_105369710     ZGre    T    C        0      0        2 
   4 chr4_105369710     ZHar    T    C        0      0        2 
   4 chr4_105369710   Sample    T    C        0      0        2 
   4 chr4_105373914     AAsi    C    T        0      0        2 
   4 chr4_105373914     AKia    C    T      0.5      1        2 
   4 chr4_105373914     AOna    C    T        0      0        2 
   4 chr4_105373914     ASom    C    T        0      0        2 
   4 chr4_105373914     HCab    C    T        0      0        2 
   4 chr4_105373914     HPrz    C    T        0      0        2 
   4 chr4_105373914     ZBoe    C    T        0      0        2 
   4 chr4_105373914     ZGre    C    T        0      0        2 
   4 chr4_105373914     ZHar    C    T        0      0        2 
   4 chr4_105373914   Sample    C    T        0      0        2 
   4 chr4_105374178     AAsi    A    G        0      0        2 
   4 chr4_105374178     AKia    A    G      0.5      1        2 
   4 chr4_105374178     AOna    A    G        0      0        2 
   4 chr4_105374178     ASom    A    G        0      0        2 
   4 chr4_105374178     HCab    A    G        0      0        2 
   4 chr4_105374178     HPrz    A    G        0      0        2 
   4 chr4_105374178     ZBoe    A    G        0      0        2 
   4 chr4_105374178     ZGre    A    G        0      0        2 
   4 chr4_105374178     ZHar    A    G        0      0        2 
   4 chr4_105374178   Sample    A    G        0      0        2 
   4 chr4_105374988     AAsi    A    G        0      0        2 
   4 chr4_105374988     AKia    A    G        0      0        2 
   4 chr4_105374988     AOna    A    G        0      0        2 
   4 chr4_105374988     ASom    A    G        0      0        2 
   4 chr4_105374988     HCab    A    G        0      0        2 
   4 chr4_105374988     HPrz    A    G        0      0        2 
   4 chr4_105374988     ZBoe    A    G        0      0        2 
   4 chr4_105374988     ZGre    A    G        0      0        2 
   4 chr4_105374988     ZHar    A    G        1      2        2 
   4 chr4_105374988   Sample    A    G        0      0        2 
   4 chr4_105375187     AAsi    A    G        0      0        2 
   4 chr4_105375187     AKia    A    G        0      0        2 
   4 chr4_105375187     AOna    A    G        0      0        2 
   4 chr4_105375187     ASom    A    G        0      0        2 
   4 chr4_105375187     HCab    A    G        1      2        2 
   4 chr4_105375187     HPrz    A    G        1      2        2 
   4 chr4_105375187     ZBoe    A    G        0      0        2 
   4 chr4_105375187     ZGre    A    G        0      0        2 
   4 chr4_105375187     ZHar    A    G        0      0        2 
   4 chr4_105375187   Sample    A    G        1      2        2 
   4 chr4_105385086     AAsi    G    A        0      0        2 
   4 chr4_105385086     AKia    G    A        1      2        2 
   4 chr4_105385086     AOna    G    A        0      0        2 
   4 chr4_105385086     ASom    G    A        0      0        2 
   4 chr4_105385086     HCab    G    A        0      0        2 
   4 chr4_105385086     HPrz    G    A        0      0        2 
   4 chr4_105385086     ZBoe    G    A        0      0        2 
   4 chr4_105385086     ZGre    G    A        0      0        2 
   4 chr4_105385086     ZHar    G    A        0      0        2 
   4 chr4_105385086   Sample    G    A        0      0        2 
   4 chr4_105386261     AAsi    T    A        0      0        2 
   4 chr4_105386261     AKia    T    A        0      0        2 
   4 chr4_105386261     AOna    T    A        0      0        2 
   4 chr4_105386261     ASom    T    A        0      0        2 
   4 chr4_105386261     HCab    T    A        0      0        2 
   4 chr4_105386261     HPrz    T    A        0      0        2 
   4 chr4_105386261     ZBoe    T    A        0      0        2 
   4 chr4_105386261     ZGre    T    A        0      0        2 
   4 chr4_105386261     ZHar    T    A        1      2        2 
   4 chr4_105386261   Sample    T    A        0      0        2 
   4 chr4_105386877     AAsi    C    T        0      0        2 
   4 chr4_105386877     AKia    C    T        0      0        2 
   4 chr4_105386877     AOna    C    T        0      0        2 
   4 chr4_105386877     ASom    C    T        0      0        2 
   4 chr4_105386877     HCab    C    T        0      0        2 
   4 chr4_105386877     HPrz    C    T        0      0        2 
   4 chr4_105386877     ZBoe    C    T        0      0        2 
   4 chr4_105386877     ZGre    C    T      0.5      1        2 
   4 chr4_105386877     ZHar    C    T        0      0        2 
   4 chr4_105386877   Sample    C    T        0      0        2 
   4 chr4_105388653     AAsi    A    C        0      0        2 
   4 chr4_105388653     AKia    A    C      0.5      1        2 
   4 chr4_105388653     AOna    A    C        0      0        2 
   4 chr4_105388653     ASom    A    C        0      0        2 
   4 chr4_105388653     HCab    A    C        0      0        2 
   4 chr4_105388653     HPrz    A    C        0      0        2 
   4 chr4_105388653     ZBoe    A    C        0      0        2 
   4 chr4_105388653     ZGre    A    C        0      0        2 
   4 chr4_105388653     ZHar    A    C        0      0        2 
   4 chr4_105388653   Sample    A    C        0      0        2 
   4 chr4_105391676     AAsi    A    G        0      0        2 
   4 chr4_105391676     AKia    A    G        0      0        2 
   4 chr4_105391676     AOna    A    G        0      0        2 
   4 chr4_105391676     ASom    A    G        0      0        2 
   4 chr4_105391676     HCab    A    G        0      0        2 
   4 chr4_105391676     HPrz    A    G        0      0        2 
   4 chr4_105391676     ZBoe    A    G        0      0        2 
   4 chr4_105391676     ZGre    A    G        0      0        2 
   4 chr4_105391676     ZHar    A    G        1      2        2 
   4 chr4_105391676   Sample    A    G        0      0        2 
   4 chr4_105392881     AAsi    T    A        0      0        2 
   4 chr4_105392881     AKia    T    A        0      0        2 
   4 chr4_105392881     AOna    T    A        0      0        2 
   4 chr4_105392881     ASom    T    A        0      0        2 
   4 chr4_105392881     HCab    T    A        1      2        2 
   4 chr4_105392881     HPrz    T    A        1      2        2 
   4 chr4_105392881     ZBoe    T    A        0      0        2 
   4 chr4_105392881     ZGre    T    A        0      0        2 
   4 chr4_105392881     ZHar    T    A        0      0        2 
   4 chr4_105392881   Sample    T    A        1      2        2 
   4 chr4_105393404     AAsi    A    G        0      0        2 
   4 chr4_105393404     AKia    A    G        0      0        2 
   4 chr4_105393404     AOna    A    G        0      0        2 
   4 chr4_105393404     ASom    A    G        0      0        2 
   4 chr4_105393404     HCab    A    G        0      0        2 
   4 chr4_105393404     HPrz    A    G        0      0        2 
   4 chr4_105393404     ZBoe    A    G      0.5      1        2 
   4 chr4_105393404     ZGre    A    G        0      0        2 
   4 chr4_105393404     ZHar    A    G        0      0        2 
   4 chr4_105393404   Sample    A    G        0      0        2 
   4 chr4_105393585     AAsi    G    A        0      0        2 
   4 chr4_105393585     AKia    G    A        0      0        2 
   4 chr4_105393585     AOna    G    A        0      0        2 
   4 chr4_105393585     ASom    G    A        0      0        2 
   4 chr4_105393585     HCab    G    A        1      2        2 
   4 chr4_105393585     HPrz    G    A        1      2        2 
   4 chr4_105393585     ZBoe    G    A        0      0        2 
   4 chr4_105393585     ZGre    G    A        0      0        2 
   4 chr4_105393585     ZHar    G    A        0      0        2 
   4 chr4_105393585   Sample    G    A        1      2        2 
   4 chr4_105401789     AAsi    A    G        0      0        2 
   4 chr4_105401789     AKia    A    G        0      0        2 
   4 chr4_105401789     AOna    A    G        0      0        2 
   4 chr4_105401789     ASom    A    G        0      0        2 
   4 chr4_105401789     HCab    A    G        0      0        2 
   4 chr4_105401789     HPrz    A    G        0      0        2 
   4 chr4_105401789     ZBoe    A    G      0.5      1        2 
   4 chr4_105401789     ZGre    A    G        0      0        2 
   4 chr4_105401789     ZHar    A    G        0      0        2 
   4 chr4_105401789   Sample    A    G        0      0        2 
   4 chr4_105407792     AAsi    C    T        0      0        2 
   4 chr4_105407792     AKia    C    T        1      2        2 
   4 chr4_105407792     AOna    C    T      0.5      1        2 
   4 chr4_105407792     ASom    C    T        0      0        2 
   4 chr4_105407792     HCab    C    T        1      2        2 
   4 chr4_105407792     HPrz    C    T        1      2        2 
   4 chr4_105407792     ZBoe    C    T        0      0        2 
   4 chr4_105407792     ZGre    C    T        0      0        2 
   4 chr4_105407792     ZHar    C    T        0      0        2 
   4 chr4_105407792   Sample    C    T        1      2        2 
   4 chr4_105408016     AAsi    A    G        0      0        2 
   4 chr4_105408016     AKia    A    G      0.5      1        2 
   4 chr4_105408016     AOna    A    G      0.5      1        2 
   4 chr4_105408016     ASom    A    G        0      0        2 
   4 chr4_105408016     HCab    A    G        0      0        2 
   4 chr4_105408016     HPrz    A    G        0      0        2 
   4 chr4_105408016     ZBoe    A    G        0      0        2 
   4 chr4_105408016     ZGre    A    G        0      0        2 
   4 chr4_105408016     ZHar    A    G        0      0        2 
   4 chr4_105408016   Sample    A    G        0      0        2 
   4 chr4_105411257     AAsi    A    G        0      0        2 
   4 chr4_105411257     AKia    A    G        0      0        2 
   4 chr4_105411257     AOna    A    G      0.5      1        2 
   4 chr4_105411257     ASom    A    G        0      0        2 
   4 chr4_105411257     HCab    A    G        0      0        2 
   4 chr4_105411257     HPrz    A    G        0      0        2 
   4 chr4_105411257     ZBoe    A    G        0      0        2 
   4 chr4_105411257     ZGre    A    G        0      0        2 
   4 chr4_105411257     ZHar    A    G        0      0        2 
   4 chr4_105411257   Sample    A    G        0      0        2 
   4 chr4_105413943     AAsi    A    G        0      0        2 
   4 chr4_105413943     AKia    A    G        0      0        2 
   4 chr4_105413943     AOna    A    G        0      0        2 
   4 chr4_105413943     ASom    A    G        0      0        2 
   4 chr4_105413943     HCab    A    G        0      0        2 
   4 chr4_105413943     HPrz    A    G      0.5      1        2 
   4 chr4_105413943     ZBoe    A    G        0      0        2 
   4 chr4_105413943     ZGre    A    G        0      0        2 
   4 chr4_105413943     ZHar    A    G        0      0        2 
   4 chr4_105413943   Sample    A    G        0      0        2 
   4 chr4_105423304     AAsi    T    C        0      0        2 
   4 chr4_105423304     AKia    T    C        0      0        2 
   4 chr4_105423304     AOna    T    C        0      0        2 
   4 chr4_105423304     ASom    T    C        0      0        2 
   4 chr4_105423304     HCab    T    C        1      2        2 
   4 chr4_105423304     HPrz    T    C        1      2        2 
   4 chr4_105423304     ZBoe    T    C        0      0        2 
   4 chr4_105423304     ZGre    T    C        0      0        2 
   4 chr4_105423304     ZHar    T    C        0      0        2 
   4 chr4_105423304   Sample    T    C        1      2        2 
   4 chr4_105424915     AAsi    C    T        0      0        2 
   4 chr4_105424915     AKia    C    T        0      0        2 
   4 chr4_105424915     AOna    C    T        0      0        2 
   4 chr4_105424915     ASom    C    T        0      0        2 
   4 chr4_105424915     HCab    C    T        1      2        2 
   4 chr4_105424915     HPrz    C    T        1      2        2 
   4 chr4_105424915     ZBoe    C    T        0      0        2 
   4 chr4_105424915     ZGre    C    T        0      0        2 
   4 chr4_105424915     ZHar    C    T        0      0        2 
   4 chr4_105424915   Sample    C    T        1      2        2 
   4 chr4_105427590     AAsi    T    C        0      0        2 
   4 chr4_105427590     AKia    T    C        0      0        2 
   4 chr4_105427590     AOna    T    C        0      0        2 
   4 chr4_105427590     ASom    T    C        0      0        2 
   4 chr4_105427590     HCab    T    C        0      0        2 
   4 chr4_105427590     HPrz    T    C        0      0        2 
   4 chr4_105427590     ZBoe    T    C        0      0        2 
   4 chr4_105427590     ZGre    T    C        0      0        2 
   4 chr4_105427590     ZHar    T    C        1      2        2 
   4 chr4_105427590   Sample    T    C        0      0        2 
   4 chr4_105432098     AAsi    G    A        0      0        2 
   4 chr4_105432098     AKia    G    A        0      0        2 
   4 chr4_105432098     AOna    G    A        0      0        2 
   4 chr4_105432098     ASom    G    A        0      0        2 
   4 chr4_105432098     HCab    G    A        1      2        2 
   4 chr4_105432098     HPrz    G    A        1      2        2 
   4 chr4_105432098     ZBoe    G    A        0      0        2 
   4 chr4_105432098     ZGre    G    A        0      0        2 
   4 chr4_105432098     ZHar    G    A        0      0        2 
   4 chr4_105432098   Sample    G    A        1      2        2 
   4 chr4_105435795     AAsi    T    C        0      0        2 
   4 chr4_105435795     AKia    T    C        0      0        2 
   4 chr4_105435795     AOna    T    C      0.5      1        2 
   4 chr4_105435795     ASom    T    C        0      0        2 
   4 chr4_105435795     HCab    T    C        0      0        2 
   4 chr4_105435795     HPrz    T    C        0      0        2 
   4 chr4_105435795     ZBoe    T    C        0      0        2 
   4 chr4_105435795     ZGre    T    C        0      0        2 
   4 chr4_105435795     ZHar    T    C        0      0        2 
   4 chr4_105435795   Sample    T    C        0      0        2 
   4 chr4_105435988     AAsi    A    C        0      0        2 
   4 chr4_105435988     AKia    A    C        0      0        2 
   4 chr4_105435988     AOna    A    C      0.5      1        2 
   4 chr4_105435988     ASom    A    C        0      0        2 
   4 chr4_105435988     HCab    A    C        0      0        2 
   4 chr4_105435988     HPrz    A    C        0      0        2 
   4 chr4_105435988     ZBoe    A    C        0      0        2 
   4 chr4_105435988     ZGre    A    C        0      0        2 
   4 chr4_105435988     ZHar    A    C        0      0        2 
   4 chr4_105435988   Sample    A    C        0      0        2 
   4 chr4_105436936     AAsi    A    G        0      0        2 
   4 chr4_105436936     AKia    A    G        0      0        2 
   4 chr4_105436936     AOna    A    G        0      0        2 
   4 chr4_105436936     ASom    A    G        0      0        2 
   4 chr4_105436936     HCab    A    G        1      2        2 
   4 chr4_105436936     HPrz    A    G      0.5      1        2 
   4 chr4_105436936     ZBoe    A    G        0      0        2 
   4 chr4_105436936     ZGre    A    G        0      0        2 
   4 chr4_105436936     ZHar    A    G        0      0        2 
   4 chr4_105436936   Sample    A    G        1      2        2 
   4 chr4_105437553     AAsi    G    A        0      0        2 
   4 chr4_105437553     AKia    G    A        0      0        2 
   4 chr4_105437553     AOna    G    A        0      0        2 
   4 chr4_105437553     ASom    G    A        0      0        2 
   4 chr4_105437553     HCab    G    A        1      2        2 
   4 chr4_105437553     HPrz    G    A        1      2        2 
   4 chr4_105437553     ZBoe    G    A        0      0        2 
   4 chr4_105437553     ZGre    G    A        0      0        2 
   4 chr4_105437553     ZHar    G    A        0      0        2 
   4 chr4_105437553   Sample    G    A        1      2        2 
   4 chr4_105437865     AAsi    G    C        0      0        2 
   4 chr4_105437865     AKia    G    C        0      0        2 
   4 chr4_105437865     AOna    G    C        0      0        2 
   4 chr4_105437865     ASom    G    C        0      0        2 
   4 chr4_105437865     HCab    G    C        1      2        2 
   4 chr4_105437865     HPrz    G    C        1      2        2 
   4 chr4_105437865     ZBoe    G    C        0      0        2 
   4 chr4_105437865     ZGre    G    C        0      0        2 
   4 chr4_105437865     ZHar    G    C        0      0        2 
   4 chr4_105437865   Sample    G    C        1      2        2 
   4 chr4_105439949     AAsi    T    C        0      0        2 
   4 chr4_105439949     AKia    T    C        0      0        2 
   4 chr4_105439949     AOna    T    C        0      0        2 
   4 chr4_105439949     ASom    T    C        0      0        2 
   4 chr4_105439949     HCab    T    C        0      0        2 
   4 chr4_105439949     HPrz    T    C      0.5      1        2 
   4 chr4_105439949     ZBoe    T    C        0      0        2 
   4 chr4_105439949     ZGre    T    C        0      0        2 
   4 chr4_105439949     ZHar    T    C        0      0        2 
   4 chr4_105439949   Sample    T    C        0      0        2 
   4 chr4_105440297     AAsi    G    C        0      0        2 
   4 chr4_105440297     AKia    G    C        0      0        2 
   4 chr4_105440297     AOna    G    C        0      0        2 
   4 chr4_105440297     ASom    G    C        0      0        2 
   4 chr4_105440297     HCab    G    C        1      2        2 
   4 chr4_105440297     HPrz    G    C        1      2        2 
   4 chr4_105440297     ZBoe    G    C        0      0        2 
   4 chr4_105440297     ZGre    G    C        0      0        2 
   4 chr4_105440297     ZHar    G    C        0      0        2 
   4 chr4_105440297   Sample    G    C        1      2        2 
   4 chr4_105443342     AAsi    T    C        0      0        2 
   4 chr4_105443342     AKia    T    C        0      0        2 
   4 chr4_105443342     AOna    T    C      0.5      1        2 
   4 chr4_105443342     ASom    T    C        0      0        2 
   4 chr4_105443342     HCab    T    C        0      0        2 
   4 chr4_105443342     HPrz    T    C        0      0        2 
   4 chr4_105443342     ZBoe    T    C        0      0        2 
   4 chr4_105443342     ZGre    T    C        0      0        2 
   4 chr4_105443342     ZHar    T    C        0      0        2 
   4 chr4_105443342   Sample    T    C        0      0        2 
   4 chr4_105443750     AAsi    T    C        0      0        2 
   4 chr4_105443750     AKia    T    C        0      0        2 
   4 chr4_105443750     AOna    T    C        0      0        2 
   4 chr4_105443750     ASom    T    C        0      0        2 
   4 chr4_105443750     HCab    T    C        0      0        2 
   4 chr4_105443750     HPrz    T    C        0      0        2 
   4 chr4_105443750     ZBoe    T    C        0      0        2 
   4 chr4_105443750     ZGre    T    C        1      2        2 
   4 chr4_105443750     ZHar    T    C        0      0        2 
   4 chr4_105443750   Sample    T    C        0      0        2 
   4 chr4_105447767     AAsi    A    G        0      0        2 
   4 chr4_105447767     AKia    A    G        0      0        2 
   4 chr4_105447767     AOna    A    G        0      0        2 
   4 chr4_105447767     ASom    A    G        0      0        2 
   4 chr4_105447767     HCab    A    G        1      2        2 
   4 chr4_105447767     HPrz    A    G        1      2        2 
   4 chr4_105447767     ZBoe    A    G        0      0        2 
   4 chr4_105447767     ZGre    A    G        0      0        2 
   4 chr4_105447767     ZHar    A    G        0      0        2 
   4 chr4_105447767   Sample    A    G        1      2        2 
   4 chr4_105451759     AAsi    C    T        0      0        2 
   4 chr4_105451759     AKia    C    T        1      2        2 
   4 chr4_105451759     AOna    C    T        1      2        2 
   4 chr4_105451759     ASom    C    T        0      0        2 
   4 chr4_105451759     HCab    C    T        0      0        2 
   4 chr4_105451759     HPrz    C    T        0      0        2 
   4 chr4_105451759     ZBoe    C    T        0      0        2 
   4 chr4_105451759     ZGre    C    T        0      0        2 
   4 chr4_105451759     ZHar    C    T        0      0        2 
   4 chr4_105451759   Sample    C    T        0      0        2 
   4 chr4_105453246     AAsi    T    C        0      0        2 
   4 chr4_105453246     AKia    T    C        0      0        2 
   4 chr4_105453246     AOna    T    C        0      0        2 
   4 chr4_105453246     ASom    T    C        0      0        2 
   4 chr4_105453246     HCab    T    C        0      0        2 
   4 chr4_105453246     HPrz    T    C        0      0        2 
   4 chr4_105453246     ZBoe    T    C        0      0        2 
   4 chr4_105453246     ZGre    T    C        0      0        2 
   4 chr4_105453246     ZHar    T    C        1      2        2 
   4 chr4_105453246   Sample    T    C        0      0        2 
   4 chr4_105454515     AAsi    A    G        0      0        2 
   4 chr4_105454515     AKia    A    G        0      0        2 
   4 chr4_105454515     AOna    A    G        0      0        2 
   4 chr4_105454515     ASom    A    G        0      0        2 
   4 chr4_105454515     HCab    A    G        1      2        2 
   4 chr4_105454515     HPrz    A    G        1      2        2 
   4 chr4_105454515     ZBoe    A    G        0      0        2 
   4 chr4_105454515     ZGre    A    G        0      0        2 
   4 chr4_105454515     ZHar    A    G        0      0        2 
   4 chr4_105454515   Sample    A    G        1      2        2 
   4 chr4_105457840     AAsi    A    G        0      0        2 
   4 chr4_105457840     AKia    A    G        0      0        2 
   4 chr4_105457840     AOna    A    G        0      0        2 
   4 chr4_105457840     ASom    A    G        0      0        2 
   4 chr4_105457840     HCab    A    G        1      2        2 
   4 chr4_105457840     HPrz    A    G        1      2        2 
   4 chr4_105457840     ZBoe    A    G        0      0        2 
   4 chr4_105457840     ZGre    A    G        0      0        2 
   4 chr4_105457840     ZHar    A    G        0      0        2 
   4 chr4_105457840   Sample    A    G        1      2        2 
   4 chr4_105464602     AAsi    G    A        0      0        2 
   4 chr4_105464602     AKia    G    A        0      0        2 
   4 chr4_105464602     AOna    G    A        0      0        2 
   4 chr4_105464602     ASom    G    A        0      0        2 
   4 chr4_105464602     HCab    G    A        1      2        2 
   4 chr4_105464602     HPrz    G    A        1      2        2 
   4 chr4_105464602     ZBoe    G    A        0      0        2 
   4 chr4_105464602     ZGre    G    A        0      0        2 
   4 chr4_105464602     ZHar    G    A        0      0        2 
   4 chr4_105464602   Sample    G    A        1      2        2 
   4 chr4_105466124     AAsi    G    A        0      0        2 
   4 chr4_105466124     AKia    G    A        1      2        2 
   4 chr4_105466124     AOna    G    A        1      2        2 
   4 chr4_105466124     ASom    G    A        0      0        2 
   4 chr4_105466124     HCab    G    A        0      0        2 
   4 chr4_105466124     HPrz    G    A        0      0        2 
   4 chr4_105466124     ZBoe    G    A        0      0        2 
   4 chr4_105466124     ZGre    G    A        0      0        2 
   4 chr4_105466124     ZHar    G    A        0      0        2 
   4 chr4_105466124   Sample    G    A        0      0        2 
   4 chr4_105467090     AAsi    C    T        0      0        2 
   4 chr4_105467090     AKia    C    T        0      0        2 
   4 chr4_105467090     AOna    C    T      0.5      1        2 
   4 chr4_105467090     ASom    C    T        0      0        2 
   4 chr4_105467090     HCab    C    T        0      0        2 
   4 chr4_105467090     HPrz    C    T        0      0        2 
   4 chr4_105467090     ZBoe    C    T        0      0        2 
   4 chr4_105467090     ZGre    C    T        0      0        2 
   4 chr4_105467090     ZHar    C    T        0      0        2 
   4 chr4_105467090   Sample    C    T        0      0        2 
   4 chr4_105467107     AAsi    T    C        0      0        2 
   4 chr4_105467107     AKia    T    C        0      0        2 
   4 chr4_105467107     AOna    T    C        0      0        2 
   4 chr4_105467107     ASom    T    C        0      0        2 
   4 chr4_105467107     HCab    T    C        1      2        2 
   4 chr4_105467107     HPrz    T    C        1      2        2 
   4 chr4_105467107     ZBoe    T    C        0      0        2 
   4 chr4_105467107     ZGre    T    C        0      0        2 
   4 chr4_105467107     ZHar    T    C        0      0        2 
   4 chr4_105467107   Sample    T    C        1      2        2 
   4 chr4_105468218     AAsi    G    T        0      0        2 
   4 chr4_105468218     AKia    G    T        1      2        2 
   4 chr4_105468218     AOna    G    T      0.5      1        2 
   4 chr4_105468218     ASom    G    T        0      0        2 
   4 chr4_105468218     HCab    G    T        0      0        2 
   4 chr4_105468218     HPrz    G    T        0      0        2 
   4 chr4_105468218     ZBoe    G    T        0      0        2 
   4 chr4_105468218     ZGre    G    T        0      0        2 
   4 chr4_105468218     ZHar    G    T        0      0        2 
   4 chr4_105468218   Sample    G    T        0      0        2 
   4 chr4_105470177     AAsi    G    C        0      0        2 
   4 chr4_105470177     AKia    G    C        0      0        2 
   4 chr4_105470177     AOna    G    C        0      0        2 
   4 chr4_105470177     ASom    G    C        0      0        2 
   4 chr4_105470177     HCab    G    C        0      0        2 
   4 chr4_105470177     HPrz    G    C      0.5      1        2 
   4 chr4_105470177     ZBoe    G    C        0      0        2 
   4 chr4_105470177     ZGre    G    C        0      0        2 
   4 chr4_105470177     ZHar    G    C        0      0        2 
   4 chr4_105470177   Sample    G    C        0      0        2 
   4 chr4_105477451     AAsi    T    G        1      2        2 
   4 chr4_105477451     AKia    T    G        0      0        2 
   4 chr4_105477451     AOna    T    G        0      0        2 
   4 chr4_105477451     ASom    T    G        1      2        2 
   4 chr4_105477451     HCab    T    G        0      0        2 
   4 chr4_105477451     HPrz    T    G        0      0        2 
   4 chr4_105477451     ZBoe    T    G        0      0        2 
   4 chr4_105477451     ZGre    T    G        0      0        2 
   4 chr4_105477451     ZHar    T    G        0      0        2 
   4 chr4_105477451   Sample    T    G        0      0        2 
   4 chr4_105479444     AAsi    A    G        0      0        2 
   4 chr4_105479444     AKia    A    G        1      2        2 
   4 chr4_105479444     AOna    A    G      0.5      1        2 
   4 chr4_105479444     ASom    A    G        0      0        2 
   4 chr4_105479444     HCab    A    G        0      0        2 
   4 chr4_105479444     HPrz    A    G        0      0        2 
   4 chr4_105479444     ZBoe    A    G        0      0        2 
   4 chr4_105479444     ZGre    A    G        0      0        2 
   4 chr4_105479444     ZHar    A    G        0      0        2 
   4 chr4_105479444   Sample    A    G        0      0        2 
   4 chr4_105482057     AAsi    G    A        0      0        2 
   4 chr4_105482057     AKia    G    A        0      0        2 
   4 chr4_105482057     AOna    G    A        0      0        2 
   4 chr4_105482057     ASom    G    A        0      0        2 
   4 chr4_105482057     HCab    G    A        1      2        2 
   4 chr4_105482057     HPrz    G    A        1      2        2 
   4 chr4_105482057     ZBoe    G    A        0      0        2 
   4 chr4_105482057     ZGre    G    A        0      0        2 
   4 chr4_105482057     ZHar    G    A        0      0        2 
   4 chr4_105482057   Sample    G    A        1      2        2 
   4 chr4_105483279     AAsi    A    T        0      0        2 
   4 chr4_105483279     AKia    A    T        0      0        2 
   4 chr4_105483279     AOna    A    T        0      0        2 
   4 chr4_105483279     ASom    A    T        0      0        2 
   4 chr4_105483279     HCab    A    T        0      0        2 
   4 chr4_105483279     HPrz    A    T        0      0        2 
   4 chr4_105483279     ZBoe    A    T        1      2        2 
   4 chr4_105483279     ZGre    A    T        0      0        2 
   4 chr4_105483279     ZHar    A    T        0      0        2 
   4 chr4_105483279   Sample    A    T        0      0        2 
   4 chr4_105485033     AAsi    G    A        0      0        2 
   4 chr4_105485033     AKia    G    A        0      0        2 
   4 chr4_105485033     AOna    G    A        0      0        2 
   4 chr4_105485033     ASom    G    A        0      0        2 
   4 chr4_105485033     HCab    G    A        1      2        2 
   4 chr4_105485033     HPrz    G    A        1      2        2 
   4 chr4_105485033     ZBoe    G    A        0      0        2 
   4 chr4_105485033     ZGre    G    A        0      0        2 
   4 chr4_105485033     ZHar    G    A        0      0        2 
   4 chr4_105485033   Sample    G    A        1      2        2 
   4 chr4_105488473     AAsi    A    C        0      0        2 
   4 chr4_105488473     AKia    A    C        0      0        2 
   4 chr4_105488473     AOna    A    C        0      0        2 
   4 chr4_105488473     ASom    A    C        0      0        2 
   4 chr4_105488473     HCab    A    C        0      0        2 
   4 chr4_105488473     HPrz    A    C      0.5      1        2 
   4 chr4_105488473     ZBoe    A    C        0      0        2 
   4 chr4_105488473     ZGre    A    C        0      0        2 
   4 chr4_105488473     ZHar    A    C        0      0        2 
   4 chr4_105488473   Sample    A    C        0      0        2 
   4 chr4_105491609     AAsi    G    A        0      0        2 
   4 chr4_105491609     AKia    G    A        0      0        2 
   4 chr4_105491609     AOna    G    A        0      0        2 
   4 chr4_105491609     ASom    G    A        0      0        2 
   4 chr4_105491609     HCab    G    A        0      0        2 
   4 chr4_105491609     HPrz    G    A        0      0        2 
   4 chr4_105491609     ZBoe    G    A        0      0        2 
   4 chr4_105491609     ZGre    G    A        1      2        2 
   4 chr4_105491609     ZHar    G    A        0      0        2 
   4 chr4_105491609   Sample    G    A        0      0        2 
   4 chr4_105494101     AAsi    A    G        0      0        2 
   4 chr4_105494101     AKia    A    G        0      0        2 
   4 chr4_105494101     AOna    A    G        0      0        2 
   4 chr4_105494101     ASom    A    G        0      0        2 
   4 chr4_105494101     HCab    A    G        0      0        2 
   4 chr4_105494101     HPrz    A    G        0      0        2 
   4 chr4_105494101     ZBoe    A    G        1      2        2 
   4 chr4_105494101     ZGre    A    G        0      0        2 
   4 chr4_105494101     ZHar    A    G        0      0        2 
   4 chr4_105494101   Sample    A    G        0      0        2 
   4 chr4_105497950     AAsi    G    A        0      0        2 
   4 chr4_105497950     AKia    G    A        0      0        2 
   4 chr4_105497950     AOna    G    A        0      0        2 
   4 chr4_105497950     ASom    G    A        0      0        2 
   4 chr4_105497950     HCab    G    A        0      0        2 
   4 chr4_105497950     HPrz    G    A        0      0        2 
   4 chr4_105497950     ZBoe    G    A      0.5      1        2 
   4 chr4_105497950     ZGre    G    A        0      0        2 
   4 chr4_105497950     ZHar    G    A        0      0        2 
   4 chr4_105497950   Sample    G    A        0      0        2 
   4 chr4_105502048     AAsi    T    C        0      0        2 
   4 chr4_105502048     AKia    T    C        0      0        2 
   4 chr4_105502048     AOna    T    C        0      0        2 
   4 chr4_105502048     ASom    T    C        0      0        2 
   4 chr4_105502048     HCab    T    C        0      0        2 
   4 chr4_105502048     HPrz    T    C        0      0        2 
   4 chr4_105502048     ZBoe    T    C      0.5      1        2 
   4 chr4_105502048     ZGre    T    C        0      0        2 
   4 chr4_105502048     ZHar    T    C        0      0        2 
   4 chr4_105502048   Sample    T    C        0      0        2 
   4 chr4_105504339     AAsi    T    C        0      0        2 
   4 chr4_105504339     AKia    T    C        0      0        2 
   4 chr4_105504339     AOna    T    C        0      0        2 
   4 chr4_105504339     ASom    T    C        0      0        2 
   4 chr4_105504339     HCab    T    C        1      2        2 
   4 chr4_105504339     HPrz    T    C        1      2        2 
   4 chr4_105504339     ZBoe    T    C        0      0        2 
   4 chr4_105504339     ZGre    T    C        0      0        2 
   4 chr4_105504339     ZHar    T    C        0      0        2 
   4 chr4_105504339   Sample    T    C        1      2        2 
   4 chr4_105507244     AAsi    A    G        1      2        2 
   4 chr4_105507244     AKia    A    G        0      0        2 
   4 chr4_105507244     AOna    A    G        0      0        2 
   4 chr4_105507244     ASom    A    G        1      2        2 
   4 chr4_105507244     HCab    A    G        0      0        2 
   4 chr4_105507244     HPrz    A    G        0      0        2 
   4 chr4_105507244     ZBoe    A    G        0      0        2 
   4 chr4_105507244     ZGre    A    G        0      0        2 
   4 chr4_105507244     ZHar    A    G        0      0        2 
   4 chr4_105507244   Sample    A    G        0      0        2 
   4 chr4_105511936     AAsi    A    G        0      0        2 
   4 chr4_105511936     AKia    A    G        0      0        2 
   4 chr4_105511936     AOna    A    G        0      0        2 
   4 chr4_105511936     ASom    A    G        0      0        2 
   4 chr4_105511936     HCab    A    G        1      2        2 
   4 chr4_105511936     HPrz    A    G        1      2        2 
   4 chr4_105511936     ZBoe    A    G        0      0        2 
   4 chr4_105511936     ZGre    A    G        0      0        2 
   4 chr4_105511936     ZHar    A    G        0      0        2 
   4 chr4_105511936   Sample    A    G        1      2        2 
   4 chr4_105512881     AAsi    T    G        0      0        2 
   4 chr4_105512881     AKia    T    G        0      0        2 
   4 chr4_105512881     AOna    T    G        0      0        2 
   4 chr4_105512881     ASom    T    G        0      0        2 
   4 chr4_105512881     HCab    T    G        0      0        2 
   4 chr4_105512881     HPrz    T    G        0      0        2 
   4 chr4_105512881     ZBoe    T    G      0.5      1        2 
   4 chr4_105512881     ZGre    T    G        0      0        2 
   4 chr4_105512881     ZHar    T    G        0      0        2 
   4 chr4_105512881   Sample    T    G        0      0        2 
   4 chr4_105512951     AAsi    A    G      0.5      1        2 
   4 chr4_105512951     AKia    A    G        0      0        2 
   4 chr4_105512951     AOna    A    G        0      0        2 
   4 chr4_105512951     ASom    A    G      0.5      1        2 
   4 chr4_105512951     HCab    A    G        0      0        2 
   4 chr4_105512951     HPrz    A    G        0      0        2 
   4 chr4_105512951     ZBoe    A    G        0      0        2 
   4 chr4_105512951     ZGre    A    G        0      0        2 
   4 chr4_105512951     ZHar    A    G        0      0        2 
   4 chr4_105512951   Sample    A    G        0      0        2 
   4 chr4_105521709     AAsi    T    G        0      0        2 
   4 chr4_105521709     AKia    T    G        0      0        2 
   4 chr4_105521709     AOna    T    G      0.5      1        2 
   4 chr4_105521709     ASom    T    G        0      0        2 
   4 chr4_105521709     HCab    T    G        0      0        2 
   4 chr4_105521709     HPrz    T    G        0      0        2 
   4 chr4_105521709     ZBoe    T    G        0      0        2 
   4 chr4_105521709     ZGre    T    G        0      0        2 
   4 chr4_105521709     ZHar    T    G        0      0        2 
   4 chr4_105521709   Sample    T    G        0      0        2 
   4 chr4_105526311     AAsi    T    C        0      0        2 
   4 chr4_105526311     AKia    T    C        1      2        2 
   4 chr4_105526311     AOna    T    C      0.5      1        2 
   4 chr4_105526311     ASom    T    C        0      0        2 
   4 chr4_105526311     HCab    T    C        0      0        2 
   4 chr4_105526311     HPrz    T    C        0      0        2 
   4 chr4_105526311     ZBoe    T    C        0      0        2 
   4 chr4_105526311     ZGre    T    C        0      0        2 
   4 chr4_105526311     ZHar    T    C        0      0        2 
   4 chr4_105526311   Sample    T    C        0      0        2 
   4 chr4_105526537     AAsi    C    T        0      0        2 
   4 chr4_105526537     AKia    C    T        0      0        2 
   4 chr4_105526537     AOna    C    T        0      0        2 
   4 chr4_105526537     ASom    C    T        0      0        2 
   4 chr4_105526537     HCab    C    T        1      2        2 
   4 chr4_105526537     HPrz    C    T        1      2        2 
   4 chr4_105526537     ZBoe    C    T        0      0        2 
   4 chr4_105526537     ZGre    C    T        0      0        2 
   4 chr4_105526537     ZHar    C    T        0      0        2 
   4 chr4_105526537   Sample    C    T        1      2        2 
   4 chr4_105528047     AAsi    G    C        1      2        2 
   4 chr4_105528047     AKia    G    C        0      0        2 
   4 chr4_105528047     AOna    G    C      0.5      1        2 
   4 chr4_105528047     ASom    G    C        1      2        2 
   4 chr4_105528047     HCab    G    C        0      0        2 
   4 chr4_105528047     HPrz    G    C        0      0        2 
   4 chr4_105528047     ZBoe    G    C        0      0        2 
   4 chr4_105528047     ZGre    G    C        0      0        2 
   4 chr4_105528047     ZHar    G    C        0      0        2 
   4 chr4_105528047   Sample    G    C        0      0        2 
   4 chr4_105541243     AAsi    G    A        0      0        2 
   4 chr4_105541243     AKia    G    A        0      0        2 
   4 chr4_105541243     AOna    G    A        0      0        2 
   4 chr4_105541243     ASom    G    A        0      0        2 
   4 chr4_105541243     HCab    G    A        0      0        2 
   4 chr4_105541243     HPrz    G    A        0      0        2 
   4 chr4_105541243     ZBoe    G    A        0      0        2 
   4 chr4_105541243     ZGre    G    A        1      2        2 
   4 chr4_105541243     ZHar    G    A        0      0        2 
   4 chr4_105541243   Sample    G    A        0      0        2 
   4 chr4_105542537     AAsi    A    G        0      0        2 
   4 chr4_105542537     AKia    A    G        0      0        2 
   4 chr4_105542537     AOna    A    G        0      0        2 
   4 chr4_105542537     ASom    A    G        0      0        2 
   4 chr4_105542537     HCab    A    G        0      0        2 
   4 chr4_105542537     HPrz    A    G      0.5      1        2 
   4 chr4_105542537     ZBoe    A    G        0      0        2 
   4 chr4_105542537     ZGre    A    G        0      0        2 
   4 chr4_105542537     ZHar    A    G        0      0        2 
   4 chr4_105542537   Sample    A    G        0      0        2 
   4 chr4_105547129     AAsi    C    T        0      0        2 
   4 chr4_105547129     AKia    C    T        0      0        2 
   4 chr4_105547129     AOna    C    T        0      0        2 
   4 chr4_105547129     ASom    C    T        0      0        2 
   4 chr4_105547129     HCab    C    T        0      0        2 
   4 chr4_105547129     HPrz    C    T        0      0        2 
   4 chr4_105547129     ZBoe    C    T      0.5      1        2 
   4 chr4_105547129     ZGre    C    T        0      0        2 
   4 chr4_105547129     ZHar    C    T        0      0        2 
   4 chr4_105547129   Sample    C    T        0      0        2 
   4 chr4_105548747     AAsi    T    G        0      0        2 
   4 chr4_105548747     AKia    T    G        0      0        2 
   4 chr4_105548747     AOna    T    G        0      0        2 
   4 chr4_105548747     ASom    T    G        0      0        2 
   4 chr4_105548747     HCab    T    G        1      2        2 
   4 chr4_105548747     HPrz    T    G        1      2        2 
   4 chr4_105548747     ZBoe    T    G        0      0        2 
   4 chr4_105548747     ZGre    T    G        0      0        2 
   4 chr4_105548747     ZHar    T    G        0      0        2 
   4 chr4_105548747   Sample    T    G        1      2        2 
   4 chr4_105554666     AAsi    A    C        0      0        2 
   4 chr4_105554666     AKia    A    C        0      0        2 
   4 chr4_105554666     AOna    A    C        0      0        2 
   4 chr4_105554666     ASom    A    C        1      2        2 
   4 chr4_105554666     HCab    A    C        0      0        2 
   4 chr4_105554666     HPrz    A    C        0      0        2 
   4 chr4_105554666     ZBoe    A    C        0      0        2 
   4 chr4_105554666     ZGre    A    C        0      0        2 
   4 chr4_105554666     ZHar    A    C        0      0        2 
   4 chr4_105554666   Sample    A    C        0      0        2 
   4 chr4_105554690     AAsi    G    A        0      0        2 
   4 chr4_105554690     AKia    G    A        0      0        2 
   4 chr4_105554690     AOna    G    A        0      0        2 
   4 chr4_105554690     ASom    G    A        0      0        2 
   4 chr4_105554690     HCab    G    A        1      2        2 
   4 chr4_105554690     HPrz    G    A        1      2        2 
   4 chr4_105554690     ZBoe    G    A        0      0        2 
   4 chr4_105554690     ZGre    G    A        0      0        2 
   4 chr4_105554690     ZHar    G    A        0      0        2 
   4 chr4_105554690   Sample    G    A        1      2        2 
   4 chr4_105557073     AAsi    A    T        0      0        2 
   4 chr4_105557073     AKia    A    T        0      0        2 
   4 chr4_105557073     AOna    A    T        0      0        2 
   4 chr4_105557073     ASom    A    T      0.5      1        2 
   4 chr4_105557073     HCab    A    T        0      0        2 
   4 chr4_105557073     HPrz    A    T        0      0        2 
   4 chr4_105557073     ZBoe    A    T        0      0        2 
   4 chr4_105557073     ZGre    A    T        0      0        2 
   4 chr4_105557073     ZHar    A    T        0      0        2 
   4 chr4_105557073   Sample    A    T        0      0        2 
   4 chr4_105558880     AAsi    T    C        0      0        2 
   4 chr4_105558880     AKia    T    C        0      0        2 
   4 chr4_105558880     AOna    T    C        0      0        2 
   4 chr4_105558880     ASom    T    C        0      0        2 
   4 chr4_105558880     HCab    T    C        1      2        2 
   4 chr4_105558880     HPrz    T    C        1      2        2 
   4 chr4_105558880     ZBoe    T    C        0      0        2 
   4 chr4_105558880     ZGre    T    C        0      0        2 
   4 chr4_105558880     ZHar    T    C        0      0        2 
   4 chr4_105558880   Sample    T    C        1      2        2 
   4 chr4_105560052     AAsi    T    C        0      0        2 
   4 chr4_105560052     AKia    T    C        0      0        2 
   4 chr4_105560052     AOna    T    C        0      0        2 
   4 chr4_105560052     ASom    T    C        1      2        2 
   4 chr4_105560052     HCab    T    C        0      0        2 
   4 chr4_105560052     HPrz    T    C        0      0        2 
   4 chr4_105560052     ZBoe    T    C        0      0        2 
   4 chr4_105560052     ZGre    T    C        0      0        2 
   4 chr4_105560052     ZHar    T    C        0      0        2 
   4 chr4_105560052   Sample    T    C        0      0        2 
   4 chr4_105561398     AAsi    A    G        0      0        2 
   4 chr4_105561398     AKia    A    G        0      0        2 
   4 chr4_105561398     AOna    A    G        0      0        2 
   4 chr4_105561398     ASom    A    G        0      0        2 
   4 chr4_105561398     HCab    A    G        0      0        2 
   4 chr4_105561398     HPrz    A    G        0      0        2 
   4 chr4_105561398     ZBoe    A    G        0      0        2 
   4 chr4_105561398     ZGre    A    G        1      2        2 
   4 chr4_105561398     ZHar    A    G        0      0        2 
   4 chr4_105561398   Sample    A    G        0      0        2 
   4 chr4_105569712     AAsi    A    C        0      0        2 
   4 chr4_105569712     AKia    A    C        0      0        2 
   4 chr4_105569712     AOna    A    C        0      0        2 
   4 chr4_105569712     ASom    A    C        0      0        2 
   4 chr4_105569712     HCab    A    C        1      2        2 
   4 chr4_105569712     HPrz    A    C        1      2        2 
   4 chr4_105569712     ZBoe    A    C        0      0        2 
   4 chr4_105569712     ZGre    A    C        0      0        2 
   4 chr4_105569712     ZHar    A    C        0      0        2 
   4 chr4_105569712   Sample    A    C        1      2        2 
   4 chr4_105571521     AAsi    A    G        0      0        2 
   4 chr4_105571521     AKia    A    G        0      0        2 
   4 chr4_105571521     AOna    A    G        0      0        2 
   4 chr4_105571521     ASom    A    G        0      0        2 
   4 chr4_105571521     HCab    A    G        0      0        2 
   4 chr4_105571521     HPrz    A    G        0      0        2 
   4 chr4_105571521     ZBoe    A    G        0      0        2 
   4 chr4_105571521     ZGre    A    G        0      0        2 
   4 chr4_105571521     ZHar    A    G      0.5      1        2 
   4 chr4_105571521   Sample    A    G        0      0        2 
   4 chr4_105572767     AAsi    G    A        0      0        2 
   4 chr4_105572767     AKia    G    A        0      0        2 
   4 chr4_105572767     AOna    G    A        0      0        2 
   4 chr4_105572767     ASom    G    A        0      0        2 
   4 chr4_105572767     HCab    G    A        1      2        2 
   4 chr4_105572767     HPrz    G    A        1      2        2 
   4 chr4_105572767     ZBoe    G    A        0      0        2 
   4 chr4_105572767     ZGre    G    A        0      0        2 
   4 chr4_105572767     ZHar    G    A        0      0        2 
   4 chr4_105572767   Sample    G    A        1      2        2 
   4 chr4_105573343     AAsi    T    C        0      0        2 
   4 chr4_105573343     AKia    T    C        0      0        2 
   4 chr4_105573343     AOna    T    C        0      0        2 
   4 chr4_105573343     ASom    T    C        0      0        2 
   4 chr4_105573343     HCab    T    C        1      2        2 
   4 chr4_105573343     HPrz    T    C        1      2        2 
   4 chr4_105573343     ZBoe    T    C        0      0        2 
   4 chr4_105573343     ZGre    T    C        0      0        2 
   4 chr4_105573343     ZHar    T    C        0      0        2 
   4 chr4_105573343   Sample    T    C        1      2        2 
   4 chr4_105573888     AAsi    C    G        0      0        2 
   4 chr4_105573888     AKia    C    G        0      0        2 
   4 chr4_105573888     AOna    C    G        0      0        2 
   4 chr4_105573888     ASom    C    G        0      0        2 
   4 chr4_105573888     HCab    C    G        1      2        2 
   4 chr4_105573888     HPrz    C    G        1      2        2 
   4 chr4_105573888     ZBoe    C    G        0      0        2 
   4 chr4_105573888     ZGre    C    G        0      0        2 
   4 chr4_105573888     ZHar    C    G        0      0        2 
   4 chr4_105573888   Sample    C    G        1      2        2 
   4 chr4_105575400     AAsi    T    C        0      0        2 
   4 chr4_105575400     AKia    T    C        0      0        2 
   4 chr4_105575400     AOna    T    C        0      0        2 
   4 chr4_105575400     ASom    T    C        0      0        2 
   4 chr4_105575400     HCab    T    C        0      0        2 
   4 chr4_105575400     HPrz    T    C        0      0        2 
   4 chr4_105575400     ZBoe    T    C        0      0        2 
   4 chr4_105575400     ZGre    T    C        0      0        2 
   4 chr4_105575400     ZHar    T    C        1      2        2 
   4 chr4_105575400   Sample    T    C        0      0        2 
   4 chr4_105578151     AAsi    T    C        0      0        2 
   4 chr4_105578151     AKia    T    C        0      0        2 
   4 chr4_105578151     AOna    T    C        0      0        2 
   4 chr4_105578151     ASom    T    C        0      0        2 
   4 chr4_105578151     HCab    T    C        1      2        2 
   4 chr4_105578151     HPrz    T    C        1      2        2 
   4 chr4_105578151     ZBoe    T    C        0      0        2 
   4 chr4_105578151     ZGre    T    C        0      0        2 
   4 chr4_105578151     ZHar    T    C        0      0        2 
   4 chr4_105578151   Sample    T    C        1      2        2 
   4 chr4_105578607     AAsi    A    G        0      0        2 
   4 chr4_105578607     AKia    A    G        0      0        2 
   4 chr4_105578607     AOna    A    G        0      0        2 
   4 chr4_105578607     ASom    A    G      0.5      1        2 
   4 chr4_105578607     HCab    A    G        0      0        2 
   4 chr4_105578607     HPrz    A    G        0      0        2 
   4 chr4_105578607     ZBoe    A    G        0      0        2 
   4 chr4_105578607     ZGre    A    G        0      0        2 
   4 chr4_105578607     ZHar    A    G        0      0        2 
   4 chr4_105578607   Sample    A    G        0      0        2 
   4 chr4_105579007     AAsi    A    G        0      0        2 
   4 chr4_105579007     AKia    A    G        0      0        2 
   4 chr4_105579007     AOna    A    G        0      0        2 
   4 chr4_105579007     ASom    A    G        0      0        2 
   4 chr4_105579007     HCab    A    G        0      0        2 
   4 chr4_105579007     HPrz    A    G        0      0        2 
   4 chr4_105579007     ZBoe    A    G        0      0        2 
   4 chr4_105579007     ZGre    A    G        1      2        2 
   4 chr4_105579007     ZHar    A    G        0      0        2 
   4 chr4_105579007   Sample    A    G        0      0        2 
   4 chr4_105587631     AAsi    T    C        0      0        2 
   4 chr4_105587631     AKia    T    C        0      0        2 
   4 chr4_105587631     AOna    T    C        0      0        2 
   4 chr4_105587631     ASom    T    C        0      0        2 
   4 chr4_105587631     HCab    T    C        1      2        2 
   4 chr4_105587631     HPrz    T    C        1      2        2 
   4 chr4_105587631     ZBoe    T    C        0      0        2 
   4 chr4_105587631     ZGre    T    C        0      0        2 
   4 chr4_105587631     ZHar    T    C        0      0        2 
   4 chr4_105587631   Sample    T    C        1      2        2 
   4 chr4_105588363     AAsi    A    G        0      0        2 
   4 chr4_105588363     AKia    A    G        0      0        2 
   4 chr4_105588363     AOna    A    G      0.5      1        2 
   4 chr4_105588363     ASom    A    G        0      0        2 
   4 chr4_105588363     HCab    A    G        0      0        2 
   4 chr4_105588363     HPrz    A    G        0      0        2 
   4 chr4_105588363     ZBoe    A    G        0      0        2 
   4 chr4_105588363     ZGre    A    G        0      0        2 
   4 chr4_105588363     ZHar    A    G        0      0        2 
   4 chr4_105588363   Sample    A    G        0      0        2 
   4 chr4_105589743     AAsi    T    C        0      0        2 
   4 chr4_105589743     AKia    T    C        0      0        2 
   4 chr4_105589743     AOna    T    C        0      0        2 
   4 chr4_105589743     ASom    T    C        0      0        2 
   4 chr4_105589743     HCab    T    C        0      0        2 
   4 chr4_105589743     HPrz    T    C        0      0        2 
   4 chr4_105589743     ZBoe    T    C      0.5      1        2 
   4 chr4_105589743     ZGre    T    C        0      0        2 
   4 chr4_105589743     ZHar    T    C        0      0        2 
   4 chr4_105589743   Sample    T    C        0      0        2 
   4 chr4_105591289     AAsi    A    G        0      0        2 
   4 chr4_105591289     AKia    A    G        0      0        2 
   4 chr4_105591289     AOna    A    G        0      0        2 
   4 chr4_105591289     ASom    A    G        0      0        2 
   4 chr4_105591289     HCab    A    G        0      0        2 
   4 chr4_105591289     HPrz    A    G        0      0        2 
   4 chr4_105591289     ZBoe    A    G      0.5      1        2 
   4 chr4_105591289     ZGre    A    G        0      0        2 
   4 chr4_105591289     ZHar    A    G        0      0        2 
   4 chr4_105591289   Sample    A    G        0      0        2 
   4 chr4_105594417     AAsi    A    T        0      0        2 
   4 chr4_105594417     AKia    A    T        0      0        2 
   4 chr4_105594417     AOna    A    T        0      0        2 
   4 chr4_105594417     ASom    A    T        0      0        2 
   4 chr4_105594417     HCab    A    T        0      0        2 
   4 chr4_105594417     HPrz    A    T        0      0        2 
   4 chr4_105594417     ZBoe    A    T      0.5      1        2 
   4 chr4_105594417     ZGre    A    T        0      0        2 
   4 chr4_105594417     ZHar    A    T        0      0        2 
   4 chr4_105594417   Sample    A    T        0      0        2 
   4 chr4_105599019     AAsi    A    G        0      0        2 
   4 chr4_105599019     AKia    A    G        0      0        2 
   4 chr4_105599019     AOna    A    G        0      0        2 
   4 chr4_105599019     ASom    A    G        0      0        2 
   4 chr4_105599019     HCab    A    G        0      0        2 
   4 chr4_105599019     HPrz    A    G        0      0        2 
   4 chr4_105599019     ZBoe    A    G        1      2        2 
   4 chr4_105599019     ZGre    A    G        1      2        2 
   4 chr4_105599019     ZHar    A    G        1      2        2 
   4 chr4_105599019   Sample    A    G        0      0        2 
   4 chr4_105599452     AAsi    T    G        0      0        2 
   4 chr4_105599452     AKia    T    G        0      0        2 
   4 chr4_105599452     AOna    T    G        0      0        2 
   4 chr4_105599452     ASom    T    G        0      0        2 
   4 chr4_105599452     HCab    T    G        0      0        2 
   4 chr4_105599452     HPrz    T    G        0      0        2 
   4 chr4_105599452     ZBoe    T    G      0.5      1        2 
   4 chr4_105599452     ZGre    T    G        0      0        2 
   4 chr4_105599452     ZHar    T    G        0      0        2 
   4 chr4_105599452   Sample    T    G        0      0        2 
   4 chr4_105606421     AAsi    T    G        0      0        2 
   4 chr4_105606421     AKia    T    G        0      0        2 
   4 chr4_105606421     AOna    T    G        0      0        2 
   4 chr4_105606421     ASom    T    G        0      0        2 
   4 chr4_105606421     HCab    T    G        0      0        2 
   4 chr4_105606421     HPrz    T    G        0      0        2 
   4 chr4_105606421     ZBoe    T    G        1      2        2 
   4 chr4_105606421     ZGre    T    G        0      0        2 
   4 chr4_105606421     ZHar    T    G        0      0        2 
   4 chr4_105606421   Sample    T    G        0      0        2 
   4 chr4_105607070     AAsi    C    T        0      0        2 
   4 chr4_105607070     AKia    C    T        0      0        2 
   4 chr4_105607070     AOna    C    T        0      0        2 
   4 chr4_105607070     ASom    C    T        0      0        2 
   4 chr4_105607070     HCab    C    T        1      2        2 
   4 chr4_105607070     HPrz    C    T        1      2        2 
   4 chr4_105607070     ZBoe    C    T        0      0        2 
   4 chr4_105607070     ZGre    C    T        0      0        2 
   4 chr4_105607070     ZHar    C    T        0      0        2 
   4 chr4_105607070   Sample    C    T        1      2        2 
   4 chr4_105607744     AAsi    C    T        0      0        2 
   4 chr4_105607744     AKia    C    T        0      0        2 
   4 chr4_105607744     AOna    C    T        0      0        2 
   4 chr4_105607744     ASom    C    T        0      0        2 
   4 chr4_105607744     HCab    C    T        1      2        2 
   4 chr4_105607744     HPrz    C    T        1      2        2 
   4 chr4_105607744     ZBoe    C    T        0      0        2 
   4 chr4_105607744     ZGre    C    T        0      0        2 
   4 chr4_105607744     ZHar    C    T        0      0        2 
   4 chr4_105607744   Sample    C    T        1      2        2 
   4 chr4_105609567     AAsi    C    A        0      0        2 
   4 chr4_105609567     AKia    C    A        0      0        2 
   4 chr4_105609567     AOna    C    A        0      0        2 
   4 chr4_105609567     ASom    C    A        0      0        2 
   4 chr4_105609567     HCab    C    A        0      0        2 
   4 chr4_105609567     HPrz    C    A        0      0        2 
   4 chr4_105609567     ZBoe    C    A      0.5      1        2 
   4 chr4_105609567     ZGre    C    A        0      0        2 
   4 chr4_105609567     ZHar    C    A        0      0        2 
   4 chr4_105609567   Sample    C    A        0      0        2 
   4 chr4_105615372     AAsi    T    C        0      0        2 
   4 chr4_105615372     AKia    T    C        0      0        2 
   4 chr4_105615372     AOna    T    C        0      0        2 
   4 chr4_105615372     ASom    T    C        0      0        2 
   4 chr4_105615372     HCab    T    C        1      2        2 
   4 chr4_105615372     HPrz    T    C        1      2        2 
   4 chr4_105615372     ZBoe    T    C        0      0        2 
   4 chr4_105615372     ZGre    T    C        0      0        2 
   4 chr4_105615372     ZHar    T    C        0      0        2 
   4 chr4_105615372   Sample    T    C        1      2        2 
   4 chr4_105616448     AAsi    T    C        0      0        2 
   4 chr4_105616448     AKia    T    C        0      0        2 
   4 chr4_105616448     AOna    T    C        0      0        2 
   4 chr4_105616448     ASom    T    C        0      0        2 
   4 chr4_105616448     HCab    T    C      0.5      1        2 
   4 chr4_105616448     HPrz    T    C      0.5      1        2 
   4 chr4_105616448     ZBoe    T    C        0      0        2 
   4 chr4_105616448     ZGre    T    C        0      0        2 
   4 chr4_105616448     ZHar    T    C        0      0        2 
   4 chr4_105616448   Sample    T    C        1      2        2 
   4 chr4_105618186     AAsi    A    G        0      0        2 
   4 chr4_105618186     AKia    A    G        0      0        2 
   4 chr4_105618186     AOna    A    G        0      0        2 
   4 chr4_105618186     ASom    A    G        0      0        2 
   4 chr4_105618186     HCab    A    G      0.5      1        2 
   4 chr4_105618186     HPrz    A    G      0.5      1        2 
   4 chr4_105618186     ZBoe    A    G        0      0        2 
   4 chr4_105618186     ZGre    A    G        0      0        2 
   4 chr4_105618186     ZHar    A    G        0      0        2 
   4 chr4_105618186   Sample    A    G        0      0        2 
   4 chr4_105619248     AAsi    T    C        0      0        2 
   4 chr4_105619248     AKia    T    C        0      0        2 
   4 chr4_105619248     AOna    T    C        0      0        2 
   4 chr4_105619248     ASom    T    C        0      0        2 
   4 chr4_105619248     HCab    T    C        1      2        2 
   4 chr4_105619248     HPrz    T    C        1      2        2 
   4 chr4_105619248     ZBoe    T    C        0      0        2 
   4 chr4_105619248     ZGre    T    C        0      0        2 
   4 chr4_105619248     ZHar    T    C        0      0        2 
   4 chr4_105619248   Sample    T    C        0      0        2 
   4 chr4_105619638     AAsi    C    T        0      0        2 
   4 chr4_105619638     AKia    C    T        0      0        2 
   4 chr4_105619638     AOna    C    T        0      0        2 
   4 chr4_105619638     ASom    C    T        0      0        2 
   4 chr4_105619638     HCab    C    T        0      0        2 
   4 chr4_105619638     HPrz    C    T        0      0        2 
   4 chr4_105619638     ZBoe    C    T        0      0        2 
   4 chr4_105619638     ZGre    C    T        1      2        2 
   4 chr4_105619638     ZHar    C    T        0      0        2 
   4 chr4_105619638   Sample    C    T        0      0        2 
   4 chr4_105626677     AAsi    T    A        0      0        2 
   4 chr4_105626677     AKia    T    A        0      0        2 
   4 chr4_105626677     AOna    T    A        0      0        2 
   4 chr4_105626677     ASom    T    A        0      0        2 
   4 chr4_105626677     HCab    T    A        0      0        2 
   4 chr4_105626677     HPrz    T    A      0.5      1        2 
   4 chr4_105626677     ZBoe    T    A        0      0        2 
   4 chr4_105626677     ZGre    T    A        0      0        2 
   4 chr4_105626677     ZHar    T    A        0      0        2 
   4 chr4_105626677   Sample    T    A        0      0        2 
   4 chr4_105630640     AAsi    C    A        0      0        2 
   4 chr4_105630640     AKia    C    A        0      0        2 
   4 chr4_105630640     AOna    C    A      0.5      1        2 
   4 chr4_105630640     ASom    C    A        0      0        2 
   4 chr4_105630640     HCab    C    A        1      2        2 
   4 chr4_105630640     HPrz    C    A        1      2        2 
   4 chr4_105630640     ZBoe    C    A        0      0        2 
   4 chr4_105630640     ZGre    C    A        0      0        2 
   4 chr4_105630640     ZHar    C    A        0      0        2 
   4 chr4_105630640   Sample    C    A        1      2        2 
   4 chr4_105632582     AAsi    A    C        0      0        2 
   4 chr4_105632582     AKia    A    C        0      0        2 
   4 chr4_105632582     AOna    A    C        0      0        2 
   4 chr4_105632582     ASom    A    C        0      0        2 
   4 chr4_105632582     HCab    A    C        1      2        2 
   4 chr4_105632582     HPrz    A    C        1      2        2 
   4 chr4_105632582     ZBoe    A    C        0      0        2 
   4 chr4_105632582     ZGre    A    C        0      0        2 
   4 chr4_105632582     ZHar    A    C        0      0        2 
   4 chr4_105632582   Sample    A    C        1      2        2 
   4 chr4_105634249     AAsi    C    T        1      2        2 
   4 chr4_105634249     AKia    C    T        0      0        2 
   4 chr4_105634249     AOna    C    T        0      0        2 
   4 chr4_105634249     ASom    C    T        1      2        2 
   4 chr4_105634249     HCab    C    T        1      2        2 
   4 chr4_105634249     HPrz    C    T        1      2        2 
   4 chr4_105634249     ZBoe    C    T        0      0        2 
   4 chr4_105634249     ZGre    C    T        0      0        2 
   4 chr4_105634249     ZHar    C    T        0      0        2 
   4 chr4_105634249   Sample    C    T        1      2        2 
   4 chr4_105639184     AAsi    T    C        0      0        2 
   4 chr4_105639184     AKia    T    C        0      0        2 
   4 chr4_105639184     AOna    T    C      0.5      1        2 
   4 chr4_105639184     ASom    T    C        0      0        2 
   4 chr4_105639184     HCab    T    C        0      0        2 
   4 chr4_105639184     HPrz    T    C        0      0        2 
   4 chr4_105639184     ZBoe    T    C        0      0        2 
   4 chr4_105639184     ZGre    T    C        0      0        2 
   4 chr4_105639184     ZHar    T    C        0      0        2 
   4 chr4_105639184   Sample    T    C        0      0        2 
   4 chr4_105647435     AAsi    T    C        0      0        2 
   4 chr4_105647435     AKia    T    C        0      0        2 
   4 chr4_105647435     AOna    T    C      0.5      1        2 
   4 chr4_105647435     ASom    T    C        0      0        2 
   4 chr4_105647435     HCab    T    C        0      0        2 
   4 chr4_105647435     HPrz    T    C        0      0        2 
   4 chr4_105647435     ZBoe    T    C        0      0        2 
   4 chr4_105647435     ZGre    T    C        0      0        2 
   4 chr4_105647435     ZHar    T    C        0      0        2 
   4 chr4_105647435   Sample    T    C        0      0        2 
   4 chr4_105647913     AAsi    C    T        0      0        2 
   4 chr4_105647913     AKia    C    T        0      0        2 
   4 chr4_105647913     AOna    C    T        0      0        2 
   4 chr4_105647913     ASom    C    T        0      0        2 
   4 chr4_105647913     HCab    C    T        0      0        2 
   4 chr4_105647913     HPrz    C    T      0.5      1        2 
   4 chr4_105647913     ZBoe    C    T        0      0        2 
   4 chr4_105647913     ZGre    C    T        0      0        2 
   4 chr4_105647913     ZHar    C    T        0      0        2 
   4 chr4_105647913   Sample    C    T        0      0        2 
   4 chr4_105649001     AAsi    G    C        0      0        2 
   4 chr4_105649001     AKia    G    C        0      0        2 
   4 chr4_105649001     AOna    G    C        0      0        2 
   4 chr4_105649001     ASom    G    C        0      0        2 
   4 chr4_105649001     HCab    G    C        1      2        2 
   4 chr4_105649001     HPrz    G    C        1      2        2 
   4 chr4_105649001     ZBoe    G    C        0      0        2 
   4 chr4_105649001     ZGre    G    C        0      0        2 
   4 chr4_105649001     ZHar    G    C        0      0        2 
   4 chr4_105649001   Sample    G    C        1      2        2 
   4 chr4_105652529     AAsi    A    G        0      0        2 
   4 chr4_105652529     AKia    A    G        0      0        2 
   4 chr4_105652529     AOna    A    G        0      0        2 
   4 chr4_105652529     ASom    A    G        0      0        2 
   4 chr4_105652529     HCab    A    G        1      2        2 
   4 chr4_105652529     HPrz    A    G        1      2        2 
   4 chr4_105652529     ZBoe    A    G        0      0        2 
   4 chr4_105652529     ZGre    A    G        0      0        2 
   4 chr4_105652529     ZHar    A    G        0      0        2 
   4 chr4_105652529   Sample    A    G        1      2        2 
   4 chr4_105657606     AAsi    G    A        0      0        2 
   4 chr4_105657606     AKia    G    A        0      0        2 
   4 chr4_105657606     AOna    G    A        0      0        2 
   4 chr4_105657606     ASom    G    A        0      0        2 
   4 chr4_105657606     HCab    G    A        1      2        2 
   4 chr4_105657606     HPrz    G    A        1      2        2 
   4 chr4_105657606     ZBoe    G    A        0      0        2 
   4 chr4_105657606     ZGre    G    A        0      0        2 
   4 chr4_105657606     ZHar    G    A        0      0        2 
   4 chr4_105657606   Sample    G    A        1      2        2 
   4 chr4_105657721     AAsi    A    G        0      0        2 
   4 chr4_105657721     AKia    A    G        0      0        2 
   4 chr4_105657721     AOna    A    G        0      0        2 
   4 chr4_105657721     ASom    A    G        0      0        2 
   4 chr4_105657721     HCab    A    G        0      0        2 
   4 chr4_105657721     HPrz    A    G        0      0        2 
   4 chr4_105657721     ZBoe    A    G        0      0        2 
   4 chr4_105657721     ZGre    A    G        0      0        2 
   4 chr4_105657721     ZHar    A    G      0.5      1        2 
   4 chr4_105657721   Sample    A    G        0      0        2 
   4 chr4_105661684     AAsi    G    A        0      0        2 
   4 chr4_105661684     AKia    G    A        0      0        2 
   4 chr4_105661684     AOna    G    A        0      0        2 
   4 chr4_105661684     ASom    G    A        0      0        2 
   4 chr4_105661684     HCab    G    A        1      2        2 
   4 chr4_105661684     HPrz    G    A        1      2        2 
   4 chr4_105661684     ZBoe    G    A        0      0        2 
   4 chr4_105661684     ZGre    G    A        0      0        2 
   4 chr4_105661684     ZHar    G    A        0      0        2 
   4 chr4_105661684   Sample    G    A        1      2        2 
   4 chr4_105665578     AAsi    T    C        0      0        2 
   4 chr4_105665578     AKia    T    C        1      2        2 
   4 chr4_105665578     AOna    T    C      0.5      1        2 
   4 chr4_105665578     ASom    T    C        0      0        2 
   4 chr4_105665578     HCab    T    C        0      0        2 
   4 chr4_105665578     HPrz    T    C        0      0        2 
   4 chr4_105665578     ZBoe    T    C        0      0        2 
   4 chr4_105665578     ZGre    T    C        0      0        2 
   4 chr4_105665578     ZHar    T    C        0      0        2 
   4 chr4_105665578   Sample    T    C        0      0        2 
   4 chr4_105667191     AAsi    C    T        0      0        2 
   4 chr4_105667191     AKia    C    T        0      0        2 
   4 chr4_105667191     AOna    C    T        0      0        2 
   4 chr4_105667191     ASom    C    T        0      0        2 
   4 chr4_105667191     HCab    C    T      0.5      1        2 
   4 chr4_105667191     HPrz    C    T        0      0        2 
   4 chr4_105667191     ZBoe    C    T        0      0        2 
   4 chr4_105667191     ZGre    C    T        0      0        2 
   4 chr4_105667191     ZHar    C    T        0      0        2 
   4 chr4_105667191   Sample    C    T        1      2        2 
   4 chr4_105669733     AAsi    G    A        0      0        2 
   4 chr4_105669733     AKia    G    A        0      0        2 
   4 chr4_105669733     AOna    G    A        0      0        2 
   4 chr4_105669733     ASom    G    A        0      0        2 
   4 chr4_105669733     HCab    G    A        1      2        2 
   4 chr4_105669733     HPrz    G    A        1      2        2 
   4 chr4_105669733     ZBoe    G    A        0      0        2 
   4 chr4_105669733     ZGre    G    A        0      0        2 
   4 chr4_105669733     ZHar    G    A        0      0        2 
   4 chr4_105669733   Sample    G    A        1      2        2 
   4 chr4_105674127     AAsi    A    G        0      0        2 
   4 chr4_105674127     AKia    A    G        0      0        2 
   4 chr4_105674127     AOna    A    G        0      0        2 
   4 chr4_105674127     ASom    A    G        0      0        2 
   4 chr4_105674127     HCab    A    G        0      0        2 
   4 chr4_105674127     HPrz    A    G        0      0        2 
   4 chr4_105674127     ZBoe    A    G      0.5      1        2 
   4 chr4_105674127     ZGre    A    G        0      0        2 
   4 chr4_105674127     ZHar    A    G        0      0        2 
   4 chr4_105674127   Sample    A    G        0      0        2 
   4 chr4_105674320     AAsi    G    A        0      0        2 
   4 chr4_105674320     AKia    G    A        0      0        2 
   4 chr4_105674320     AOna    G    A        0      0        2 
   4 chr4_105674320     ASom    G    A        0      0        2 
   4 chr4_105674320     HCab    G    A        1      2        2 
   4 chr4_105674320     HPrz    G    A        1      2        2 
   4 chr4_105674320     ZBoe    G    A        0      0        2 
   4 chr4_105674320     ZGre    G    A        0      0        2 
   4 chr4_105674320     ZHar    G    A        0      0        2 
   4 chr4_105674320   Sample    G    A        1      2        2 
   4 chr4_105675582     AAsi    G    A        0      0        2 
   4 chr4_105675582     AKia    G    A        1      2        2 
   4 chr4_105675582     AOna    G    A        1      2        2 
   4 chr4_105675582     ASom    G    A        0      0        2 
   4 chr4_105675582     HCab    G    A        0      0        2 
   4 chr4_105675582     HPrz    G    A        0      0        2 
   4 chr4_105675582     ZBoe    G    A        0      0        2 
   4 chr4_105675582     ZGre    G    A        0      0        2 
   4 chr4_105675582     ZHar    G    A        0      0        2 
   4 chr4_105675582   Sample    G    A        0      0        2 
   4 chr4_105678170     AAsi    G    A        1      2        2 
   4 chr4_105678170     AKia    G    A        0      0        2 
   4 chr4_105678170     AOna    G    A        0      0        2 
   4 chr4_105678170     ASom    G    A        1      2        2 
   4 chr4_105678170     HCab    G    A        0      0        2 
   4 chr4_105678170     HPrz    G    A        0      0        2 
   4 chr4_105678170     ZBoe    G    A        0      0        2 
   4 chr4_105678170     ZGre    G    A        0      0        2 
   4 chr4_105678170     ZHar    G    A        0      0        2 
   4 chr4_105678170   Sample    G    A        0      0        2 
   4 chr4_105678619     AAsi    A    G        0      0        2 
   4 chr4_105678619     AKia    A    G        1      2        2 
   4 chr4_105678619     AOna    A    G        1      2        2 
   4 chr4_105678619     ASom    A    G        0      0        2 
   4 chr4_105678619     HCab    A    G        0      0        2 
   4 chr4_105678619     HPrz    A    G        0      0        2 
   4 chr4_105678619     ZBoe    A    G        0      0        2 
   4 chr4_105678619     ZGre    A    G        0      0        2 
   4 chr4_105678619     ZHar    A    G        0      0        2 
   4 chr4_105678619   Sample    A    G        0      0        2 
   4 chr4_105678717     AAsi    T    G        0      0        2 
   4 chr4_105678717     AKia    T    G        0      0        2 
   4 chr4_105678717     AOna    T    G        0      0        2 
   4 chr4_105678717     ASom    T    G        0      0        2 
   4 chr4_105678717     HCab    T    G      0.5      1        2 
   4 chr4_105678717     HPrz    T    G        0      0        2 
   4 chr4_105678717     ZBoe    T    G        0      0        2 
   4 chr4_105678717     ZGre    T    G        0      0        2 
   4 chr4_105678717     ZHar    T    G        0      0        2 
   4 chr4_105678717   Sample    T    G        0      0        2 
   4 chr4_105683249     AAsi    A    G        0      0        2 
   4 chr4_105683249     AKia    A    G        1      2        2 
   4 chr4_105683249     AOna    A    G      0.5      1        2 
   4 chr4_105683249     ASom    A    G        0      0        2 
   4 chr4_105683249     HCab    A    G        0      0        2 
   4 chr4_105683249     HPrz    A    G        0      0        2 
   4 chr4_105683249     ZBoe    A    G        0      0        2 
   4 chr4_105683249     ZGre    A    G        0      0        2 
   4 chr4_105683249     ZHar    A    G        0      0        2 
   4 chr4_105683249   Sample    A    G        0      0        2 
   4 chr4_105688183     AAsi    A    G        0      0        2 
   4 chr4_105688183     AKia    A    G        0      0        2 
   4 chr4_105688183     AOna    A    G        0      0        2 
   4 chr4_105688183     ASom    A    G      0.5      1        2 
   4 chr4_105688183     HCab    A    G        0      0        2 
   4 chr4_105688183     HPrz    A    G        0      0        2 
   4 chr4_105688183     ZBoe    A    G        0      0        2 
   4 chr4_105688183     ZGre    A    G        0      0        2 
   4 chr4_105688183     ZHar    A    G        0      0        2 
   4 chr4_105688183   Sample    A    G        0      0        2 
   4 chr4_105690238     AAsi    C    T        0      0        2 
   4 chr4_105690238     AKia    C    T        0      0        2 
   4 chr4_105690238     AOna    C    T        0      0        2 
   4 chr4_105690238     ASom    C    T        0      0        2 
   4 chr4_105690238     HCab    C    T        1      2        2 
   4 chr4_105690238     HPrz    C    T        1      2        2 
   4 chr4_105690238     ZBoe    C    T        0      0        2 
   4 chr4_105690238     ZGre    C    T        0      0        2 
   4 chr4_105690238     ZHar    C    T        0      0        2 
   4 chr4_105690238   Sample    C    T        1      2        2 
   4 chr4_105698161     AAsi    G    A        0      0        2 
   4 chr4_105698161     AKia    G    A        0      0        2 
   4 chr4_105698161     AOna    G    A      0.5      1        2 
   4 chr4_105698161     ASom    G    A        0      0        2 
   4 chr4_105698161     HCab    G    A        0      0        2 
   4 chr4_105698161     HPrz    G    A        0      0        2 
   4 chr4_105698161     ZBoe    G    A        0      0        2 
   4 chr4_105698161     ZGre    G    A        0      0        2 
   4 chr4_105698161     ZHar    G    A        0      0        2 
   4 chr4_105698161   Sample    G    A        0      0        2 
   4 chr4_105699717     AAsi    A    G        0      0        2 
   4 chr4_105699717     AKia    A    G        1      2        2 
   4 chr4_105699717     AOna    A    G        0      0        2 
   4 chr4_105699717     ASom    A    G        0      0        2 
   4 chr4_105699717     HCab    A    G        0      0        2 
   4 chr4_105699717     HPrz    A    G        0      0        2 
   4 chr4_105699717     ZBoe    A    G        0      0        2 
   4 chr4_105699717     ZGre    A    G        0      0        2 
   4 chr4_105699717     ZHar    A    G        0      0        2 
   4 chr4_105699717   Sample    A    G        0      0        2 
   4 chr4_105709438     AAsi    C    T        1      2        2 
   4 chr4_105709438     AKia    C    T        1      2        2 
   4 chr4_105709438     AOna    C    T      0.5      1        2 
   4 chr4_105709438     ASom    C    T        1      2        2 
   4 chr4_105709438     HCab    C    T        0      0        2 
   4 chr4_105709438     HPrz    C    T        0      0        2 
   4 chr4_105709438     ZBoe    C    T        0      0        2 
   4 chr4_105709438     ZGre    C    T        0      0        2 
   4 chr4_105709438     ZHar    C    T        0      0        2 
   4 chr4_105709438   Sample    C    T        0      0        2 
   4 chr4_105717031     AAsi    A    G        0      0        2 
   4 chr4_105717031     AKia    A    G        0      0        2 
   4 chr4_105717031     AOna    A    G        0      0        2 
   4 chr4_105717031     ASom    A    G        0      0        2 
   4 chr4_105717031     HCab    A    G        0      0        2 
   4 chr4_105717031     HPrz    A    G        0      0        2 
   4 chr4_105717031     ZBoe    A    G        0      0        2 
   4 chr4_105717031     ZGre    A    G        1      2        2 
   4 chr4_105717031     ZHar    A    G        0      0        2 
   4 chr4_105717031   Sample    A    G        0      0        2 
   4 chr4_105719404     AAsi    G    T        0      0        2 
   4 chr4_105719404     AKia    G    T        0      0        2 
   4 chr4_105719404     AOna    G    T        0      0        2 
   4 chr4_105719404     ASom    G    T        0      0        2 
   4 chr4_105719404     HCab    G    T        0      0        2 
   4 chr4_105719404     HPrz    G    T        0      0        2 
   4 chr4_105719404     ZBoe    G    T        0      0        2 
   4 chr4_105719404     ZGre    G    T        0      0        2 
   4 chr4_105719404     ZHar    G    T        1      2        2 
   4 chr4_105719404   Sample    G    T        0      0        2 
   4 chr4_105721680     AAsi    A    G        0      0        2 
   4 chr4_105721680     AKia    A    G        0      0        2 
   4 chr4_105721680     AOna    A    G        0      0        2 
   4 chr4_105721680     ASom    A    G        0      0        2 
   4 chr4_105721680     HCab    A    G        0      0        2 
   4 chr4_105721680     HPrz    A    G        0      0        2 
   4 chr4_105721680     ZBoe    A    G        1      2        2 
   4 chr4_105721680     ZGre    A    G        0      0        2 
   4 chr4_105721680     ZHar    A    G        0      0        2 
   4 chr4_105721680   Sample    A    G        0      0        2 
   4 chr4_105721782     AAsi    C    T        0      0        2 
   4 chr4_105721782     AKia    C    T        0      0        2 
   4 chr4_105721782     AOna    C    T        0      0        2 
   4 chr4_105721782     ASom    C    T        0      0        2 
   4 chr4_105721782     HCab    C    T        0      0        2 
   4 chr4_105721782     HPrz    C    T        0      0        2 
   4 chr4_105721782     ZBoe    C    T        1      2        2 
   4 chr4_105721782     ZGre    C    T        0      0        2 
   4 chr4_105721782     ZHar    C    T        0      0        2 
   4 chr4_105721782   Sample    C    T        0      0        2 
   4 chr4_105723122     AAsi    T    G        0      0        2 
   4 chr4_105723122     AKia    T    G        0      0        2 
   4 chr4_105723122     AOna    T    G        1      2        2 
   4 chr4_105723122     ASom    T    G        0      0        2 
   4 chr4_105723122     HCab    T    G        0      0        2 
   4 chr4_105723122     HPrz    T    G        0      0        2 
   4 chr4_105723122     ZBoe    T    G        0      0        2 
   4 chr4_105723122     ZGre    T    G        0      0        2 
   4 chr4_105723122     ZHar    T    G        0      0        2 
   4 chr4_105723122   Sample    T    G        0      0        2 
   4 chr4_105724043     AAsi    T    C        0      0        2 
   4 chr4_105724043     AKia    T    C        0      0        2 
   4 chr4_105724043     AOna    T    C        0      0        2 
   4 chr4_105724043     ASom    T    C        0      0        2 
   4 chr4_105724043     HCab    T    C      0.5      1        2 
   4 chr4_105724043     HPrz    T    C        0      0        2 
   4 chr4_105724043     ZBoe    T    C        0      0        2 
   4 chr4_105724043     ZGre    T    C        0      0        2 
   4 chr4_105724043     ZHar    T    C        0      0        2 
   4 chr4_105724043   Sample    T    C        0      0        2 
   4 chr4_105724656     AAsi    C    T        0      0        2 
   4 chr4_105724656     AKia    C    T        0      0        2 
   4 chr4_105724656     AOna    C    T        0      0        2 
   4 chr4_105724656     ASom    C    T        0      0        2 
   4 chr4_105724656     HCab    C    T        1      2        2 
   4 chr4_105724656     HPrz    C    T        1      2        2 
   4 chr4_105724656     ZBoe    C    T        0      0        2 
   4 chr4_105724656     ZGre    C    T        0      0        2 
   4 chr4_105724656     ZHar    C    T        0      0        2 
   4 chr4_105724656   Sample    C    T        1      2        2 
   4 chr4_105726040     AAsi    G    C        0      0        2 
   4 chr4_105726040     AKia    G    C        0      0        2 
   4 chr4_105726040     AOna    G    C        0      0        2 
   4 chr4_105726040     ASom    G    C        0      0        2 
   4 chr4_105726040     HCab    G    C        1      2        2 
   4 chr4_105726040     HPrz    G    C        1      2        2 
   4 chr4_105726040     ZBoe    G    C        0      0        2 
   4 chr4_105726040     ZGre    G    C        0      0        2 
   4 chr4_105726040     ZHar    G    C        0      0        2 
   4 chr4_105726040   Sample    G    C        1      2        2 
   4 chr4_105726857     AAsi    T    G        0      0        2 
   4 chr4_105726857     AKia    T    G        1      2        2 
   4 chr4_105726857     AOna    T    G        0      0        2 
   4 chr4_105726857     ASom    T    G        0      0        2 
   4 chr4_105726857     HCab    T    G        1      2        2 
   4 chr4_105726857     HPrz    T    G        1      2        2 
   4 chr4_105726857     ZBoe    T    G        0      0        2 
   4 chr4_105726857     ZGre    T    G        0      0        2 
   4 chr4_105726857     ZHar    T    G        0      0        2 
   4 chr4_105726857   Sample    T    G        1      2        2 
   4 chr4_105730835     AAsi    A    G        0      0        2 
   4 chr4_105730835     AKia    A    G        0      0        2 
   4 chr4_105730835     AOna    A    G        0      0        2 
   4 chr4_105730835     ASom    A    G        0      0        2 
   4 chr4_105730835     HCab    A    G        1      2        2 
   4 chr4_105730835     HPrz    A    G        1      2        2 
   4 chr4_105730835     ZBoe    A    G        0      0        2 
   4 chr4_105730835     ZGre    A    G        0      0        2 
   4 chr4_105730835     ZHar    A    G        0      0        2 
   4 chr4_105730835   Sample    A    G        1      2        2 
   4 chr4_105732083     AAsi    G    C        0      0        2 
   4 chr4_105732083     AKia    G    C        0      0        2 
   4 chr4_105732083     AOna    G    C        0      0        2 
   4 chr4_105732083     ASom    G    C        0      0        2 
   4 chr4_105732083     HCab    G    C        1      2        2 
   4 chr4_105732083     HPrz    G    C        1      2        2 
   4 chr4_105732083     ZBoe    G    C        0      0        2 
   4 chr4_105732083     ZGre    G    C        0      0        2 
   4 chr4_105732083     ZHar    G    C        0      0        2 
   4 chr4_105732083   Sample    G    C        1      2        2 
   4 chr4_105739058     AAsi    A    G        0      0        2 
   4 chr4_105739058     AKia    A    G        0      0        2 
   4 chr4_105739058     AOna    A    G        0      0        2 
   4 chr4_105739058     ASom    A    G        0      0        2 
   4 chr4_105739058     HCab    A    G        0      0        2 
   4 chr4_105739058     HPrz    A    G        0      0        2 
   4 chr4_105739058     ZBoe    A    G        0      0        2 
   4 chr4_105739058     ZGre    A    G        0      0        2 
   4 chr4_105739058     ZHar    A    G      0.5      1        2 
   4 chr4_105739058   Sample    A    G        0      0        2 
   4 chr4_105741607     AAsi    T    G        0      0        2 
   4 chr4_105741607     AKia    T    G        0      0        2 
   4 chr4_105741607     AOna    T    G        0      0        2 
   4 chr4_105741607     ASom    T    G        0      0        2 
   4 chr4_105741607     HCab    T    G        1      2        2 
   4 chr4_105741607     HPrz    T    G        1      2        2 
   4 chr4_105741607     ZBoe    T    G        0      0        2 
   4 chr4_105741607     ZGre    T    G        0      0        2 
   4 chr4_105741607     ZHar    T    G        0      0        2 
   4 chr4_105741607   Sample    T    G        1      2        2 
   4 chr4_105745185     AAsi    T    G        0      0        2 
   4 chr4_105745185     AKia    T    G        0      0        2 
   4 chr4_105745185     AOna    T    G        0      0        2 
   4 chr4_105745185     ASom    T    G        0      0        2 
   4 chr4_105745185     HCab    T    G        1      2        2 
   4 chr4_105745185     HPrz    T    G        1      2        2 
   4 chr4_105745185     ZBoe    T    G        0      0        2 
   4 chr4_105745185     ZGre    T    G        0      0        2 
   4 chr4_105745185     ZHar    T    G        0      0        2 
   4 chr4_105745185   Sample    T    G        1      2        2 
   4 chr4_105758930     AAsi    G    A        0      0        2 
   4 chr4_105758930     AKia    G    A        0      0        2 
   4 chr4_105758930     AOna    G    A        0      0        2 
   4 chr4_105758930     ASom    G    A        0      0        2 
   4 chr4_105758930     HCab    G    A      0.5      1        2 
   4 chr4_105758930     HPrz    G    A        0      0        2 
   4 chr4_105758930     ZBoe    G    A        0      0        2 
   4 chr4_105758930     ZGre    G    A        0      0        2 
   4 chr4_105758930     ZHar    G    A        0      0        2 
   4 chr4_105758930   Sample    G    A        0      0        2 
   4 chr4_105762671     AAsi    G    A        0      0        2 
   4 chr4_105762671     AKia    G    A        0      0        2 
   4 chr4_105762671     AOna    G    A        0      0        2 
   4 chr4_105762671     ASom    G    A        0      0        2 
   4 chr4_105762671     HCab    G    A        1      2        2 
   4 chr4_105762671     HPrz    G    A        1      2        2 
   4 chr4_105762671     ZBoe    G    A        0      0        2 
   4 chr4_105762671     ZGre    G    A        0      0        2 
   4 chr4_105762671     ZHar    G    A        0      0        2 
   4 chr4_105762671   Sample    G    A        1      2        2 
   4 chr4_105762774     AAsi    T    C        0      0        2 
   4 chr4_105762774     AKia    T    C        0      0        2 
   4 chr4_105762774     AOna    T    C        0      0        2 
   4 chr4_105762774     ASom    T    C        0      0        2 
   4 chr4_105762774     HCab    T    C        1      2        2 
   4 chr4_105762774     HPrz    T    C        1      2        2 
   4 chr4_105762774     ZBoe    T    C        0      0        2 
   4 chr4_105762774     ZGre    T    C        0      0        2 
   4 chr4_105762774     ZHar    T    C        0      0        2 
   4 chr4_105762774   Sample    T    C        1      2        2 
   4 chr4_105766245     AAsi    T    C        0      0        2 
   4 chr4_105766245     AKia    T    C        1      2        2 
   4 chr4_105766245     AOna    T    C      0.5      1        2 
   4 chr4_105766245     ASom    T    C        0      0        2 
   4 chr4_105766245     HCab    T    C        0      0        2 
   4 chr4_105766245     HPrz    T    C        0      0        2 
   4 chr4_105766245     ZBoe    T    C        0      0        2 
   4 chr4_105766245     ZGre    T    C        0      0        2 
   4 chr4_105766245     ZHar    T    C        0      0        2 
   4 chr4_105766245   Sample    T    C        0      0        2 
   4 chr4_105768594     AAsi    T    C        0      0        2 
   4 chr4_105768594     AKia    T    C        0      0        2 
   4 chr4_105768594     AOna    T    C        0      0        2 
   4 chr4_105768594     ASom    T    C        0      0        2 
   4 chr4_105768594     HCab    T    C        0      0        2 
   4 chr4_105768594     HPrz    T    C        0      0        2 
   4 chr4_105768594     ZBoe    T    C        0      0        2 
   4 chr4_105768594     ZGre    T    C        1      2        2 
   4 chr4_105768594     ZHar    T    C        0      0        2 
   4 chr4_105768594   Sample    T    C        0      0        2 
   4 chr4_105769464     AAsi    A    G        1      2        2 
   4 chr4_105769464     AKia    A    G        0      0        2 
   4 chr4_105769464     AOna    A    G        0      0        2 
   4 chr4_105769464     ASom    A    G        1      2        2 
   4 chr4_105769464     HCab    A    G        0      0        2 
   4 chr4_105769464     HPrz    A    G        0      0        2 
   4 chr4_105769464     ZBoe    A    G        0      0        2 
   4 chr4_105769464     ZGre    A    G        0      0        2 
   4 chr4_105769464     ZHar    A    G        0      0        2 
   4 chr4_105769464   Sample    A    G        0      0        2 
   4 chr4_105769819     AAsi    T    C        0      0        2 
   4 chr4_105769819     AKia    T    C        0      0        2 
   4 chr4_105769819     AOna    T    C        0      0        2 
   4 chr4_105769819     ASom    T    C        0      0        2 
   4 chr4_105769819     HCab    T    C        1      2        2 
   4 chr4_105769819     HPrz    T    C        1      2        2 
   4 chr4_105769819     ZBoe    T    C        0      0        2 
   4 chr4_105769819     ZGre    T    C        0      0        2 
   4 chr4_105769819     ZHar    T    C        0      0        2 
   4 chr4_105769819   Sample    T    C        1      2        2 
   4 chr4_105770690     AAsi    C    T        0      0        2 
   4 chr4_105770690     AKia    C    T        0      0        2 
   4 chr4_105770690     AOna    C    T        0      0        2 
   4 chr4_105770690     ASom    C    T        0      0        2 
   4 chr4_105770690     HCab    C    T        0      0        2 
   4 chr4_105770690     HPrz    C    T        0      0        2 
   4 chr4_105770690     ZBoe    C    T      0.5      1        2 
   4 chr4_105770690     ZGre    C    T        0      0        2 
   4 chr4_105770690     ZHar    C    T        0      0        2 
   4 chr4_105770690   Sample    C    T        0      0        2 
   4 chr4_105773085     AAsi    C    T        0      0        2 
   4 chr4_105773085     AKia    C    T        0      0        2 
   4 chr4_105773085     AOna    C    T        0      0        2 
   4 chr4_105773085     ASom    C    T      0.5      1        2 
   4 chr4_105773085     HCab    C    T        0      0        2 
   4 chr4_105773085     HPrz    C    T        0      0        2 
   4 chr4_105773085     ZBoe    C    T        0      0        2 
   4 chr4_105773085     ZGre    C    T        0      0        2 
   4 chr4_105773085     ZHar    C    T        0      0        2 
   4 chr4_105773085   Sample    C    T        0      0        2 
   4 chr4_105775173     AAsi    T    C        0      0        2 
   4 chr4_105775173     AKia    T    C        0      0        2 
   4 chr4_105775173     AOna    T    C        0      0        2 
   4 chr4_105775173     ASom    T    C        0      0        2 
   4 chr4_105775173     HCab    T    C        1      2        2 
   4 chr4_105775173     HPrz    T    C        1      2        2 
   4 chr4_105775173     ZBoe    T    C        0      0        2 
   4 chr4_105775173     ZGre    T    C        0      0        2 
   4 chr4_105775173     ZHar    T    C        0      0        2 
   4 chr4_105775173   Sample    T    C        1      2        2 
   4 chr4_105776647     AAsi    T    C        0      0        2 
   4 chr4_105776647     AKia    T    C        0      0        2 
   4 chr4_105776647     AOna    T    C        0      0        2 
   4 chr4_105776647     ASom    T    C        0      0        2 
   4 chr4_105776647     HCab    T    C        0      0        2 
   4 chr4_105776647     HPrz    T    C      0.5      1        2 
   4 chr4_105776647     ZBoe    T    C        0      0        2 
   4 chr4_105776647     ZGre    T    C        0      0        2 
   4 chr4_105776647     ZHar    T    C        0      0        2 
   4 chr4_105776647   Sample    T    C        0      0        2 
   4 chr4_105777132     AAsi    T    C        1      2        2 
   4 chr4_105777132     AKia    T    C        0      0        2 
   4 chr4_105777132     AOna    T    C        0      0        2 
   4 chr4_105777132     ASom    T    C        0      0        2 
   4 chr4_105777132     HCab    T    C        0      0        2 
   4 chr4_105777132     HPrz    T    C        0      0        2 
   4 chr4_105777132     ZBoe    T    C        0      0        2 
   4 chr4_105777132     ZGre    T    C        0      0        2 
   4 chr4_105777132     ZHar    T    C        0      0        2 
   4 chr4_105777132   Sample    T    C        0      0        2 
   4 chr4_105777517     AAsi    A    G        0      0        2 
   4 chr4_105777517     AKia    A    G        0      0        2 
   4 chr4_105777517     AOna    A    G        0      0        2 
   4 chr4_105777517     ASom    A    G        0      0        2 
   4 chr4_105777517     HCab    A    G        1      2        2 
   4 chr4_105777517     HPrz    A    G        1      2        2 
   4 chr4_105777517     ZBoe    A    G        0      0        2 
   4 chr4_105777517     ZGre    A    G        0      0        2 
   4 chr4_105777517     ZHar    A    G        0      0        2 
   4 chr4_105777517   Sample    A    G        1      2        2 
   4 chr4_105783720     AAsi    A    G        0      0        2 
   4 chr4_105783720     AKia    A    G        0      0        2 
   4 chr4_105783720     AOna    A    G        0      0        2 
   4 chr4_105783720     ASom    A    G        0      0        2 
   4 chr4_105783720     HCab    A    G        1      2        2 
   4 chr4_105783720     HPrz    A    G        1      2        2 
   4 chr4_105783720     ZBoe    A    G        0      0        2 
   4 chr4_105783720     ZGre    A    G        0      0        2 
   4 chr4_105783720     ZHar    A    G        0      0        2 
   4 chr4_105783720   Sample    A    G        1      2        2 
   4 chr4_105797781     AAsi    C    T        0      0        2 
   4 chr4_105797781     AKia    C    T        0      0        2 
   4 chr4_105797781     AOna    C    T        0      0        2 
   4 chr4_105797781     ASom    C    T        0      0        2 
   4 chr4_105797781     HCab    C    T        1      2        2 
   4 chr4_105797781     HPrz    C    T        1      2        2 
   4 chr4_105797781     ZBoe    C    T        0      0        2 
   4 chr4_105797781     ZGre    C    T        0      0        2 
   4 chr4_105797781     ZHar    C    T        0      0        2 
   4 chr4_105797781   Sample    C    T        1      2        2 
   4 chr4_105799245     AAsi    T    C        0      0        2 
   4 chr4_105799245     AKia    T    C        0      0        2 
   4 chr4_105799245     AOna    T    C        0      0        2 
   4 chr4_105799245     ASom    T    C        0      0        2 
   4 chr4_105799245     HCab    T    C        0      0        2 
   4 chr4_105799245     HPrz    T    C        0      0        2 
   4 chr4_105799245     ZBoe    T    C      0.5      1        2 
   4 chr4_105799245     ZGre    T    C        1      2        2 
   4 chr4_105799245     ZHar    T    C        0      0        2 
   4 chr4_105799245   Sample    T    C        0      0        2 
   4 chr4_105799248     AAsi    C    T        0      0        2 
   4 chr4_105799248     AKia    C    T        0      0        2 
   4 chr4_105799248     AOna    C    T        0      0        2 
   4 chr4_105799248     ASom    C    T        0      0        2 
   4 chr4_105799248     HCab    C    T        1      2        2 
   4 chr4_105799248     HPrz    C    T        1      2        2 
   4 chr4_105799248     ZBoe    C    T        0      0        2 
   4 chr4_105799248     ZGre    C    T        0      0        2 
   4 chr4_105799248     ZHar    C    T        0      0        2 
   4 chr4_105799248   Sample    C    T        1      2        2 
   4 chr4_105807088     AAsi    T    C        1      2        2 
   4 chr4_105807088     AKia    T    C        0      0        2 
   4 chr4_105807088     AOna    T    C        0      0        2 
   4 chr4_105807088     ASom    T    C        1      2        2 
   4 chr4_105807088     HCab    T    C        0      0        2 
   4 chr4_105807088     HPrz    T    C        0      0        2 
   4 chr4_105807088     ZBoe    T    C        0      0        2 
   4 chr4_105807088     ZGre    T    C        1      2        2 
   4 chr4_105807088     ZHar    T    C        1      2        2 
   4 chr4_105807088   Sample    T    C        0      0        2 
   4 chr4_105812255     AAsi    A    G        0      0        2 
   4 chr4_105812255     AKia    A    G        0      0        2 
   4 chr4_105812255     AOna    A    G        0      0        2 
   4 chr4_105812255     ASom    A    G        0      0        2 
   4 chr4_105812255     HCab    A    G        0      0        2 
   4 chr4_105812255     HPrz    A    G        0      0        2 
   4 chr4_105812255     ZBoe    A    G      0.5      1        2 
   4 chr4_105812255     ZGre    A    G        0      0        2 
   4 chr4_105812255     ZHar    A    G        0      0        2 
   4 chr4_105812255   Sample    A    G        0      0        2 
   4 chr4_105818882     AAsi    G    T        0      0        2 
   4 chr4_105818882     AKia    G    T        1      2        2 
   4 chr4_105818882     AOna    G    T      0.5      1        2 
   4 chr4_105818882     ASom    G    T        0      0        2 
   4 chr4_105818882     HCab    G    T        0      0        2 
   4 chr4_105818882     HPrz    G    T        0      0        2 
   4 chr4_105818882     ZBoe    G    T        1      2        2 
   4 chr4_105818882     ZGre    G    T        1      2        2 
   4 chr4_105818882     ZHar    G    T        1      2        2 
   4 chr4_105818882   Sample    G    T        0      0        2 
   4 chr4_105819641     AAsi    A    G        0      0        2 
   4 chr4_105819641     AKia    A    G        0      0        2 
   4 chr4_105819641     AOna    A    G        0      0        2 
   4 chr4_105819641     ASom    A    G        0      0        2 
   4 chr4_105819641     HCab    A    G        1      2        2 
   4 chr4_105819641     HPrz    A    G        1      2        2 
   4 chr4_105819641     ZBoe    A    G        0      0        2 
   4 chr4_105819641     ZGre    A    G        0      0        2 
   4 chr4_105819641     ZHar    A    G        0      0        2 
   4 chr4_105819641   Sample    A    G        1      2        2 
   4 chr4_105820491     AAsi    G    A        0      0        2 
   4 chr4_105820491     AKia    G    A        0      0        2 
   4 chr4_105820491     AOna    G    A        0      0        2 
   4 chr4_105820491     ASom    G    A        0      0        2 
   4 chr4_105820491     HCab    G    A        0      0        2 
   4 chr4_105820491     HPrz    G    A        0      0        2 
   4 chr4_105820491     ZBoe    G    A      0.5      1        2 
   4 chr4_105820491     ZGre    G    A        0      0        2 
   4 chr4_105820491     ZHar    G    A        0      0        2 
   4 chr4_105820491   Sample    G    A        0      0        2 
   4 chr4_105822749     AAsi    C    T        0      0        2 
   4 chr4_105822749     AKia    C    T        0      0        2 
   4 chr4_105822749     AOna    C    T        0      0        2 
   4 chr4_105822749     ASom    C    T        0      0        2 
   4 chr4_105822749     HCab    C    T      0.5      1        2 
   4 chr4_105822749     HPrz    C    T      0.5      1        2 
   4 chr4_105822749     ZBoe    C    T        0      0        2 
   4 chr4_105822749     ZGre    C    T        0      0        2 
   4 chr4_105822749     ZHar    C    T        0      0        2 
   4 chr4_105822749   Sample    C    T        0      0        2 
   4 chr4_105824502     AAsi    T    C        0      0        2 
   4 chr4_105824502     AKia    T    C        0      0        2 
   4 chr4_105824502     AOna    T    C        0      0        2 
   4 chr4_105824502     ASom    T    C        0      0        2 
   4 chr4_105824502     HCab    T    C        0      0        2 
   4 chr4_105824502     HPrz    T    C        0      0        2 
   4 chr4_105824502     ZBoe    T    C      0.5      1        2 
   4 chr4_105824502     ZGre    T    C        0      0        2 
   4 chr4_105824502     ZHar    T    C        0      0        2 
   4 chr4_105824502   Sample    T    C        0      0        2 
   4 chr4_105826709     AAsi    G    A        1      2        2 
   4 chr4_105826709     AKia    G    A        0      0        2 
   4 chr4_105826709     AOna    G    A        0      0        2 
   4 chr4_105826709     ASom    G    A        0      0        2 
   4 chr4_105826709     HCab    G    A        0      0        2 
   4 chr4_105826709     HPrz    G    A        0      0        2 
   4 chr4_105826709     ZBoe    G    A        0      0        2 
   4 chr4_105826709     ZGre    G    A        0      0        2 
   4 chr4_105826709     ZHar    G    A        0      0        2 
   4 chr4_105826709   Sample    G    A        0      0        2 
   4 chr4_105829081     AAsi    T    C        0      0        2 
   4 chr4_105829081     AKia    T    C        0      0        2 
   4 chr4_105829081     AOna    T    C        0      0        2 
   4 chr4_105829081     ASom    T    C        0      0        2 
   4 chr4_105829081     HCab    T    C        1      2        2 
   4 chr4_105829081     HPrz    T    C        1      2        2 
   4 chr4_105829081     ZBoe    T    C        0      0        2 
   4 chr4_105829081     ZGre    T    C        0      0        2 
   4 chr4_105829081     ZHar    T    C        0      0        2 
   4 chr4_105829081   Sample    T    C        1      2        2 
   4 chr4_105833215     AAsi    A    G        0      0        2 
   4 chr4_105833215     AKia    A    G        0      0        2 
   4 chr4_105833215     AOna    A    G        0      0        2 
   4 chr4_105833215     ASom    A    G        0      0        2 
   4 chr4_105833215     HCab    A    G        0      0        2 
   4 chr4_105833215     HPrz    A    G        0      0        2 
   4 chr4_105833215     ZBoe    A    G        0      0        2 
   4 chr4_105833215     ZGre    A    G        0      0        2 
   4 chr4_105833215     ZHar    A    G        1      2        2 
   4 chr4_105833215   Sample    A    G        0      0        2 
   4 chr4_105835692     AAsi    A    G        0      0        2 
   4 chr4_105835692     AKia    A    G        0      0        2 
   4 chr4_105835692     AOna    A    G        0      0        2 
   4 chr4_105835692     ASom    A    G        0      0        2 
   4 chr4_105835692     HCab    A    G        0      0        2 
   4 chr4_105835692     HPrz    A    G      0.5      1        2 
   4 chr4_105835692     ZBoe    A    G        0      0        2 
   4 chr4_105835692     ZGre    A    G        0      0        2 
   4 chr4_105835692     ZHar    A    G        0      0        2 
   4 chr4_105835692   Sample    A    G        0      0        2 
   4 chr4_105836531     AAsi    C    T        0      0        2 
   4 chr4_105836531     AKia    C    T        0      0        2 
   4 chr4_105836531     AOna    C    T        0      0        2 
   4 chr4_105836531     ASom    C    T        0      0        2 
   4 chr4_105836531     HCab    C    T        0      0        2 
   4 chr4_105836531     HPrz    C    T        0      0        2 
   4 chr4_105836531     ZBoe    C    T      0.5      1        2 
   4 chr4_105836531     ZGre    C    T        0      0        2 
   4 chr4_105836531     ZHar    C    T        0      0        2 
   4 chr4_105836531   Sample    C    T        0      0        2 
   4 chr4_105842662     AAsi    A    G        0      0        2 
   4 chr4_105842662     AKia    A    G        0      0        2 
   4 chr4_105842662     AOna    A    G      0.5      1        2 
   4 chr4_105842662     ASom    A    G        0      0        2 
   4 chr4_105842662     HCab    A    G        0      0        2 
   4 chr4_105842662     HPrz    A    G        0      0        2 
   4 chr4_105842662     ZBoe    A    G        0      0        2 
   4 chr4_105842662     ZGre    A    G        0      0        2 
   4 chr4_105842662     ZHar    A    G        0      0        2 
   4 chr4_105842662   Sample    A    G        0      0        2 
   4 chr4_105843714     AAsi    G    C        0      0        2 
   4 chr4_105843714     AKia    G    C        0      0        2 
   4 chr4_105843714     AOna    G    C        0      0        2 
   4 chr4_105843714     ASom    G    C        0      0        2 
   4 chr4_105843714     HCab    G    C        1      2        2 
   4 chr4_105843714     HPrz    G    C        1      2        2 
   4 chr4_105843714     ZBoe    G    C        0      0        2 
   4 chr4_105843714     ZGre    G    C        0      0        2 
   4 chr4_105843714     ZHar    G    C        0      0        2 
   4 chr4_105843714   Sample    G    C        1      2        2 
   4 chr4_105854098     AAsi    C    T        0      0        2 
   4 chr4_105854098     AKia    C    T        0      0        2 
   4 chr4_105854098     AOna    C    T        0      0        2 
   4 chr4_105854098     ASom    C    T        0      0        2 
   4 chr4_105854098     HCab    C    T        1      2        2 
   4 chr4_105854098     HPrz    C    T        1      2        2 
   4 chr4_105854098     ZBoe    C    T        0      0        2 
   4 chr4_105854098     ZGre    C    T        0      0        2 
   4 chr4_105854098     ZHar    C    T        0      0        2 
   4 chr4_105854098   Sample    C    T        1      2        2 
   4 chr4_105855396     AAsi    T    G        0      0        2 
   4 chr4_105855396     AKia    T    G        0      0        2 
   4 chr4_105855396     AOna    T    G        0      0        2 
   4 chr4_105855396     ASom    T    G        0      0        2 
   4 chr4_105855396     HCab    T    G        0      0        2 
   4 chr4_105855396     HPrz    T    G        0      0        2 
   4 chr4_105855396     ZBoe    T    G        0      0        2 
   4 chr4_105855396     ZGre    T    G      0.5      1        2 
   4 chr4_105855396     ZHar    T    G        0      0        2 
   4 chr4_105855396   Sample    T    G        0      0        2 
   4 chr4_105855471     AAsi    A    G        0      0        2 
   4 chr4_105855471     AKia    A    G        0      0        2 
   4 chr4_105855471     AOna    A    G        0      0        2 
   4 chr4_105855471     ASom    A    G        0      0        2 
   4 chr4_105855471     HCab    A    G        0      0        2 
   4 chr4_105855471     HPrz    A    G        0      0        2 
   4 chr4_105855471     ZBoe    A    G      0.5      1        2 
   4 chr4_105855471     ZGre    A    G        0      0        2 
   4 chr4_105855471     ZHar    A    G        0      0        2 
   4 chr4_105855471   Sample    A    G        0      0        2 
   4 chr4_105855671     AAsi    T    C        0      0        2 
   4 chr4_105855671     AKia    T    C        0      0        2 
   4 chr4_105855671     AOna    T    C        0      0        2 
   4 chr4_105855671     ASom    T    C      0.5      1        2 
   4 chr4_105855671     HCab    T    C        0      0        2 
   4 chr4_105855671     HPrz    T    C        0      0        2 
   4 chr4_105855671     ZBoe    T    C        0      0        2 
   4 chr4_105855671     ZGre    T    C        0      0        2 
   4 chr4_105855671     ZHar    T    C        0      0        2 
   4 chr4_105855671   Sample    T    C        0      0        2 
   4 chr4_105864873     AAsi    C    T        0      0        2 
   4 chr4_105864873     AKia    C    T        0      0        2 
   4 chr4_105864873     AOna    C    T        0      0        2 
   4 chr4_105864873     ASom    C    T        0      0        2 
   4 chr4_105864873     HCab    C    T        0      0        2 
   4 chr4_105864873     HPrz    C    T        0      0        2 
   4 chr4_105864873     ZBoe    C    T        1      2        2 
   4 chr4_105864873     ZGre    C    T        0      0        2 
   4 chr4_105864873     ZHar    C    T        0      0        2 
   4 chr4_105864873   Sample    C    T        0      0        2 
   4 chr4_105865572     AAsi    T    C        0      0        2 
   4 chr4_105865572     AKia    T    C        0      0        2 
   4 chr4_105865572     AOna    T    C        0      0        2 
   4 chr4_105865572     ASom    T    C        0      0        2 
   4 chr4_105865572     HCab    T    C      0.5      1        2 
   4 chr4_105865572     HPrz    T    C        0      0        2 
   4 chr4_105865572     ZBoe    T    C        0      0        2 
   4 chr4_105865572     ZGre    T    C        0      0        2 
   4 chr4_105865572     ZHar    T    C        0      0        2 
   4 chr4_105865572   Sample    T    C        0      0        2 
   4 chr4_105867809     AAsi    G    T        1      2        2 
   4 chr4_105867809     AKia    G    T        0      0        2 
   4 chr4_105867809     AOna    G    T        0      0        2 
   4 chr4_105867809     ASom    G    T        0      0        2 
   4 chr4_105867809     HCab    G    T        0      0        2 
   4 chr4_105867809     HPrz    G    T        0      0        2 
   4 chr4_105867809     ZBoe    G    T        0      0        2 
   4 chr4_105867809     ZGre    G    T        0      0        2 
   4 chr4_105867809     ZHar    G    T        0      0        2 
   4 chr4_105867809   Sample    G    T        0      0        2 
   4 chr4_105875061     AAsi    C    G        0      0        2 
   4 chr4_105875061     AKia    C    G        0      0        2 
   4 chr4_105875061     AOna    C    G        0      0        2 
   4 chr4_105875061     ASom    C    G        0      0        2 
   4 chr4_105875061     HCab    C    G        0      0        2 
   4 chr4_105875061     HPrz    C    G        0      0        2 
   4 chr4_105875061     ZBoe    C    G      0.5      1        2 
   4 chr4_105875061     ZGre    C    G        0      0        2 
   4 chr4_105875061     ZHar    C    G        0      0        2 
   4 chr4_105875061   Sample    C    G        0      0        2 
   4 chr4_105875369     AAsi    T    C        0      0        2 
   4 chr4_105875369     AKia    T    C        0      0        2 
   4 chr4_105875369     AOna    T    C        0      0        2 
   4 chr4_105875369     ASom    T    C        0      0        2 
   4 chr4_105875369     HCab    T    C        1      2        2 
   4 chr4_105875369     HPrz    T    C        1      2        2 
   4 chr4_105875369     ZBoe    T    C        0      0        2 
   4 chr4_105875369     ZGre    T    C        0      0        2 
   4 chr4_105875369     ZHar    T    C        0      0        2 
   4 chr4_105875369   Sample    T    C        1      2        2 
   4 chr4_105876975     AAsi    G    A        0      0        2 
   4 chr4_105876975     AKia    G    A        0      0        2 
   4 chr4_105876975     AOna    G    A        0      0        2 
   4 chr4_105876975     ASom    G    A        0      0        2 
   4 chr4_105876975     HCab    G    A        1      2        2 
   4 chr4_105876975     HPrz    G    A        1      2        2 
   4 chr4_105876975     ZBoe    G    A        0      0        2 
   4 chr4_105876975     ZGre    G    A        0      0        2 
   4 chr4_105876975     ZHar    G    A        0      0        2 
   4 chr4_105876975   Sample    G    A        1      2        2 
   4 chr4_105879684     AAsi    T    A        0      0        2 
   4 chr4_105879684     AKia    T    A        0      0        2 
   4 chr4_105879684     AOna    T    A        0      0        2 
   4 chr4_105879684     ASom    T    A        0      0        2 
   4 chr4_105879684     HCab    T    A        0      0        2 
   4 chr4_105879684     HPrz    T    A        0      0        2 
   4 chr4_105879684     ZBoe    T    A        1      2        2 
   4 chr4_105879684     ZGre    T    A        0      0        2 
   4 chr4_105879684     ZHar    T    A        0      0        2 
   4 chr4_105879684   Sample    T    A        0      0        2 
   4 chr4_105880589     AAsi    A    G        0      0        2 
   4 chr4_105880589     AKia    A    G        0      0        2 
   4 chr4_105880589     AOna    A    G        0      0        2 
   4 chr4_105880589     ASom    A    G        0      0        2 
   4 chr4_105880589     HCab    A    G        1      2        2 
   4 chr4_105880589     HPrz    A    G        1      2        2 
   4 chr4_105880589     ZBoe    A    G        0      0        2 
   4 chr4_105880589     ZGre    A    G        0      0        2 
   4 chr4_105880589     ZHar    A    G        0      0        2 
   4 chr4_105880589   Sample    A    G        1      2        2 
   4 chr4_105880688     AAsi    T    C        0      0        2 
   4 chr4_105880688     AKia    T    C        0      0        2 
   4 chr4_105880688     AOna    T    C        0      0        2 
   4 chr4_105880688     ASom    T    C        0      0        2 
   4 chr4_105880688     HCab    T    C        0      0        2 
   4 chr4_105880688     HPrz    T    C      0.5      1        2 
   4 chr4_105880688     ZBoe    T    C        0      0        2 
   4 chr4_105880688     ZGre    T    C        0      0        2 
   4 chr4_105880688     ZHar    T    C        0      0        2 
   4 chr4_105880688   Sample    T    C        0      0        2 
   4 chr4_105882886     AAsi    G    A        0      0        2 
   4 chr4_105882886     AKia    G    A        0      0        2 
   4 chr4_105882886     AOna    G    A        0      0        2 
   4 chr4_105882886     ASom    G    A        0      0        2 
   4 chr4_105882886     HCab    G    A        1      2        2 
   4 chr4_105882886     HPrz    G    A        1      2        2 
   4 chr4_105882886     ZBoe    G    A        0      0        2 
   4 chr4_105882886     ZGre    G    A        0      0        2 
   4 chr4_105882886     ZHar    G    A        0      0        2 
   4 chr4_105882886   Sample    G    A        1      2        2 
   4 chr4_105887748     AAsi    T    C        0      0        2 
   4 chr4_105887748     AKia    T    C        0      0        2 
   4 chr4_105887748     AOna    T    C        0      0        2 
   4 chr4_105887748     ASom    T    C        0      0        2 
   4 chr4_105887748     HCab    T    C        0      0        2 
   4 chr4_105887748     HPrz    T    C        0      0        2 
   4 chr4_105887748     ZBoe    T    C        0      0        2 
   4 chr4_105887748     ZGre    T    C      0.5      1        2 
   4 chr4_105887748     ZHar    T    C        0      0        2 
   4 chr4_105887748   Sample    T    C        0      0        2 
   4 chr4_105890377     AAsi    A    G        0      0        2 
   4 chr4_105890377     AKia    A    G        0      0        2 
   4 chr4_105890377     AOna    A    G        0      0        2 
   4 chr4_105890377     ASom    A    G        0      0        2 
   4 chr4_105890377     HCab    A    G        0      0        2 
   4 chr4_105890377     HPrz    A    G        0      0        2 
   4 chr4_105890377     ZBoe    A    G        0      0        2 
   4 chr4_105890377     ZGre    A    G        0      0        2 
   4 chr4_105890377     ZHar    A    G      0.5      1        2 
   4 chr4_105890377   Sample    A    G        0      0        2 
   4 chr4_105890473     AAsi    A    G        0      0        2 
   4 chr4_105890473     AKia    A    G        1      2        2 
   4 chr4_105890473     AOna    A    G      0.5      1        2 
   4 chr4_105890473     ASom    A    G        0      0        2 
   4 chr4_105890473     HCab    A    G        0      0        2 
   4 chr4_105890473     HPrz    A    G        0      0        2 
   4 chr4_105890473     ZBoe    A    G        0      0        2 
   4 chr4_105890473     ZGre    A    G        0      0        2 
   4 chr4_105890473     ZHar    A    G        0      0        2 
   4 chr4_105890473   Sample    A    G        0      0        2 
   4 chr4_105894836     AAsi    G    A        0      0        2 
   4 chr4_105894836     AKia    G    A        0      0        2 
   4 chr4_105894836     AOna    G    A        0      0        2 
   4 chr4_105894836     ASom    G    A        0      0        2 
   4 chr4_105894836     HCab    G    A        1      2        2 
   4 chr4_105894836     HPrz    G    A        1      2        2 
   4 chr4_105894836     ZBoe    G    A        0      0        2 
   4 chr4_105894836     ZGre    G    A        0      0        2 
   4 chr4_105894836     ZHar    G    A        0      0        2 
   4 chr4_105894836   Sample    G    A        1      2        2 
   4 chr4_105894851     AAsi    T    C        0      0        2 
   4 chr4_105894851     AKia    T    C        0      0        2 
   4 chr4_105894851     AOna    T    C        0      0        2 
   4 chr4_105894851     ASom    T    C        1      2        2 
   4 chr4_105894851     HCab    T    C        0      0        2 
   4 chr4_105894851     HPrz    T    C        0      0        2 
   4 chr4_105894851     ZBoe    T    C        0      0        2 
   4 chr4_105894851     ZGre    T    C        0      0        2 
   4 chr4_105894851     ZHar    T    C        0      0        2 
   4 chr4_105894851   Sample    T    C        0      0        2 
   4 chr4_105900035     AAsi    A    G        0      0        2 
   4 chr4_105900035     AKia    A    G        0      0        2 
   4 chr4_105900035     AOna    A    G      0.5      1        2 
   4 chr4_105900035     ASom    A    G        0      0        2 
   4 chr4_105900035     HCab    A    G        0      0        2 
   4 chr4_105900035     HPrz    A    G        0      0        2 
   4 chr4_105900035     ZBoe    A    G        0      0        2 
   4 chr4_105900035     ZGre    A    G        0      0        2 
   4 chr4_105900035     ZHar    A    G        0      0        2 
   4 chr4_105900035   Sample    A    G        0      0        2 
   4 chr4_105901098     AAsi    C    T        0      0        2 
   4 chr4_105901098     AKia    C    T        0      0        2 
   4 chr4_105901098     AOna    C    T        0      0        2 
   4 chr4_105901098     ASom    C    T        0      0        2 
   4 chr4_105901098     HCab    C    T        1      2        2 
   4 chr4_105901098     HPrz    C    T        1      2        2 
   4 chr4_105901098     ZBoe    C    T        0      0        2 
   4 chr4_105901098     ZGre    C    T        0      0        2 
   4 chr4_105901098     ZHar    C    T        0      0        2 
   4 chr4_105901098   Sample    C    T        1      2        2 
   4 chr4_105901659     AAsi    G    A        0      0        2 
   4 chr4_105901659     AKia    G    A        0      0        2 
   4 chr4_105901659     AOna    G    A        0      0        2 
   4 chr4_105901659     ASom    G    A        0      0        2 
   4 chr4_105901659     HCab    G    A        1      2        2 
   4 chr4_105901659     HPrz    G    A        1      2        2 
   4 chr4_105901659     ZBoe    G    A        0      0        2 
   4 chr4_105901659     ZGre    G    A        0      0        2 
   4 chr4_105901659     ZHar    G    A        0      0        2 
   4 chr4_105901659   Sample    G    A        1      2        2 
   4 chr4_105902425     AAsi    T    C        0      0        2 
   4 chr4_105902425     AKia    T    C        0      0        2 
   4 chr4_105902425     AOna    T    C        0      0        2 
   4 chr4_105902425     ASom    T    C        0      0        2 
   4 chr4_105902425     HCab    T    C        1      2        2 
   4 chr4_105902425     HPrz    T    C        1      2        2 
   4 chr4_105902425     ZBoe    T    C        0      0        2 
   4 chr4_105902425     ZGre    T    C        0      0        2 
   4 chr4_105902425     ZHar    T    C        0      0        2 
   4 chr4_105902425   Sample    T    C        1      2        2 
   4 chr4_105905297     AAsi    C    T        0      0        2 
   4 chr4_105905297     AKia    C    T        0      0        2 
   4 chr4_105905297     AOna    C    T        0      0        2 
   4 chr4_105905297     ASom    C    T        0      0        2 
   4 chr4_105905297     HCab    C    T        1      2        2 
   4 chr4_105905297     HPrz    C    T        1      2        2 
   4 chr4_105905297     ZBoe    C    T        0      0        2 
   4 chr4_105905297     ZGre    C    T        0      0        2 
   4 chr4_105905297     ZHar    C    T        0      0        2 
   4 chr4_105905297   Sample    C    T        1      2        2 
   4 chr4_105910114     AAsi    T    C        0      0        2 
   4 chr4_105910114     AKia    T    C        1      2        2 
   4 chr4_105910114     AOna    T    C        0      0        2 
   4 chr4_105910114     ASom    T    C        0      0        2 
   4 chr4_105910114     HCab    T    C        0      0        2 
   4 chr4_105910114     HPrz    T    C        0      0        2 
   4 chr4_105910114     ZBoe    T    C        0      0        2 
   4 chr4_105910114     ZGre    T    C        0      0        2 
   4 chr4_105910114     ZHar    T    C        0      0        2 
   4 chr4_105910114   Sample    T    C        0      0        2 
   4 chr4_105911103     AAsi    A    G        0      0        2 
   4 chr4_105911103     AKia    A    G        1      2        2 
   4 chr4_105911103     AOna    A    G      0.5      1        2 
   4 chr4_105911103     ASom    A    G        0      0        2 
   4 chr4_105911103     HCab    A    G        0      0        2 
   4 chr4_105911103     HPrz    A    G        0      0        2 
   4 chr4_105911103     ZBoe    A    G        0      0        2 
   4 chr4_105911103     ZGre    A    G        0      0        2 
   4 chr4_105911103     ZHar    A    G        0      0        2 
   4 chr4_105911103   Sample    A    G        0      0        2 
   4 chr4_105911884     AAsi    T    C        0      0        2 
   4 chr4_105911884     AKia    T    C        0      0        2 
   4 chr4_105911884     AOna    T    C        0      0        2 
   4 chr4_105911884     ASom    T    C        0      0        2 
   4 chr4_105911884     HCab    T    C        0      0        2 
   4 chr4_105911884     HPrz    T    C        0      0        2 
   4 chr4_105911884     ZBoe    T    C        0      0        2 
   4 chr4_105911884     ZGre    T    C        0      0        2 
   4 chr4_105911884     ZHar    T    C        1      2        2 
   4 chr4_105911884   Sample    T    C        0      0        2 
   4 chr4_105919793     AAsi    G    A        1      2        2 
   4 chr4_105919793     AKia    G    A        0      0        2 
   4 chr4_105919793     AOna    G    A        0      0        2 
   4 chr4_105919793     ASom    G    A        1      2        2 
   4 chr4_105919793     HCab    G    A        0      0        2 
   4 chr4_105919793     HPrz    G    A        0      0        2 
   4 chr4_105919793     ZBoe    G    A        0      0        2 
   4 chr4_105919793     ZGre    G    A        0      0        2 
   4 chr4_105919793     ZHar    G    A        0      0        2 
   4 chr4_105919793   Sample    G    A        0      0        2 
   4 chr4_105922413     AAsi    C    T        0      0        2 
   4 chr4_105922413     AKia    C    T        0      0        2 
   4 chr4_105922413     AOna    C    T        0      0        2 
   4 chr4_105922413     ASom    C    T        0      0        2 
   4 chr4_105922413     HCab    C    T        1      2        2 
   4 chr4_105922413     HPrz    C    T        1      2        2 
   4 chr4_105922413     ZBoe    C    T        0      0        2 
   4 chr4_105922413     ZGre    C    T        0      0        2 
   4 chr4_105922413     ZHar    C    T        0      0        2 
   4 chr4_105922413   Sample    C    T        1      2        2 
   4 chr4_105922487     AAsi    A    G        0      0        2 
   4 chr4_105922487     AKia    A    G        0      0        2 
   4 chr4_105922487     AOna    A    G        0      0        2 
   4 chr4_105922487     ASom    A    G        0      0        2 
   4 chr4_105922487     HCab    A    G        0      0        2 
   4 chr4_105922487     HPrz    A    G        0      0        2 
   4 chr4_105922487     ZBoe    A    G        0      0        2 
   4 chr4_105922487     ZGre    A    G        1      2        2 
   4 chr4_105922487     ZHar    A    G        0      0        2 
   4 chr4_105922487   Sample    A    G        0      0        2 
   4 chr4_105936415     AAsi    C    T        0      0        2 
   4 chr4_105936415     AKia    C    T        0      0        2 
   4 chr4_105936415     AOna    C    T        0      0        2 
   4 chr4_105936415     ASom    C    T        0      0        2 
   4 chr4_105936415     HCab    C    T        1      2        2 
   4 chr4_105936415     HPrz    C    T        1      2        2 
   4 chr4_105936415     ZBoe    C    T        0      0        2 
   4 chr4_105936415     ZGre    C    T        0      0        2 
   4 chr4_105936415     ZHar    C    T        0      0        2 
   4 chr4_105936415   Sample    C    T        1      2        2 
   4 chr4_105936437     AAsi    C    A        0      0        2 
   4 chr4_105936437     AKia    C    A        0      0        2 
   4 chr4_105936437     AOna    C    A        0      0        2 
   4 chr4_105936437     ASom    C    A        0      0        2 
   4 chr4_105936437     HCab    C    A        1      2        2 
   4 chr4_105936437     HPrz    C    A        1      2        2 
   4 chr4_105936437     ZBoe    C    A        0      0        2 
   4 chr4_105936437     ZGre    C    A        0      0        2 
   4 chr4_105936437     ZHar    C    A        0      0        2 
   4 chr4_105936437   Sample    C    A        1      2        2 
   4 chr4_105946684     AAsi    G    A        0      0        2 
   4 chr4_105946684     AKia    G    A        1      2        2 
   4 chr4_105946684     AOna    G    A        0      0        2 
   4 chr4_105946684     ASom    G    A        0      0        2 
   4 chr4_105946684     HCab    G    A        0      0        2 
   4 chr4_105946684     HPrz    G    A        0      0        2 
   4 chr4_105946684     ZBoe    G    A        0      0        2 
   4 chr4_105946684     ZGre    G    A        0      0        2 
   4 chr4_105946684     ZHar    G    A        0      0        2 
   4 chr4_105946684   Sample    G    A        0      0        2 
   4 chr4_105947590     AAsi    A    G        1      2        2 
   4 chr4_105947590     AKia    A    G        0      0        2 
   4 chr4_105947590     AOna    A    G      0.5      1        2 
   4 chr4_105947590     ASom    A    G        1      2        2 
   4 chr4_105947590     HCab    A    G        0      0        2 
   4 chr4_105947590     HPrz    A    G        0      0        2 
   4 chr4_105947590     ZBoe    A    G        0      0        2 
   4 chr4_105947590     ZGre    A    G        0      0        2 
   4 chr4_105947590     ZHar    A    G        0      0        2 
   4 chr4_105947590   Sample    A    G        0      0        2 
   4 chr4_105947900     AAsi    C    T        0      0        2 
   4 chr4_105947900     AKia    C    T        0      0        2 
   4 chr4_105947900     AOna    C    T        0      0        2 
   4 chr4_105947900     ASom    C    T        0      0        2 
   4 chr4_105947900     HCab    C    T        1      2        2 
   4 chr4_105947900     HPrz    C    T        1      2        2 
   4 chr4_105947900     ZBoe    C    T        0      0        2 
   4 chr4_105947900     ZGre    C    T        0      0        2 
   4 chr4_105947900     ZHar    C    T        0      0        2 
   4 chr4_105947900   Sample    C    T        1      2        2 
   4 chr4_105949929     AAsi    A    G        0      0        2 
   4 chr4_105949929     AKia    A    G        0      0        2 
   4 chr4_105949929     AOna    A    G        0      0        2 
   4 chr4_105949929     ASom    A    G        0      0        2 
   4 chr4_105949929     HCab    A    G        0      0        2 
   4 chr4_105949929     HPrz    A    G        0      0        2 
   4 chr4_105949929     ZBoe    A    G        0      0        2 
   4 chr4_105949929     ZGre    A    G        0      0        2 
   4 chr4_105949929     ZHar    A    G        1      2        2 
   4 chr4_105949929   Sample    A    G        0      0        2 
   4 chr4_105950414     AAsi    T    C        0      0        2 
   4 chr4_105950414     AKia    T    C        0      0        2 
   4 chr4_105950414     AOna    T    C        0      0        2 
   4 chr4_105950414     ASom    T    C        0      0        2 
   4 chr4_105950414     HCab    T    C        1      2        2 
   4 chr4_105950414     HPrz    T    C        1      2        2 
   4 chr4_105950414     ZBoe    T    C        0      0        2 
   4 chr4_105950414     ZGre    T    C        0      0        2 
   4 chr4_105950414     ZHar    T    C        0      0        2 
   4 chr4_105950414   Sample    T    C        1      2        2 
   4 chr4_105955647     AAsi    A    G        0      0        2 
   4 chr4_105955647     AKia    A    G        1      2        2 
   4 chr4_105955647     AOna    A    G        0      0        2 
   4 chr4_105955647     ASom    A    G        0      0        2 
   4 chr4_105955647     HCab    A    G        0      0        2 
   4 chr4_105955647     HPrz    A    G        0      0        2 
   4 chr4_105955647     ZBoe    A    G        0      0        2 
   4 chr4_105955647     ZGre    A    G        0      0        2 
   4 chr4_105955647     ZHar    A    G        0      0        2 
   4 chr4_105955647   Sample    A    G        0      0        2 
   4 chr4_105955708     AAsi    C    A        0      0        2 
   4 chr4_105955708     AKia    C    A        0      0        2 
   4 chr4_105955708     AOna    C    A        0      0        2 
   4 chr4_105955708     ASom    C    A        0      0        2 
   4 chr4_105955708     HCab    C    A        0      0        2 
   4 chr4_105955708     HPrz    C    A        0      0        2 
   4 chr4_105955708     ZBoe    C    A      0.5      1        2 
   4 chr4_105955708     ZGre    C    A        0      0        2 
   4 chr4_105955708     ZHar    C    A        0      0        2 
   4 chr4_105955708   Sample    C    A        0      0        2 
   4 chr4_105955923     AAsi    T    C        0      0        2 
   4 chr4_105955923     AKia    T    C        0      0        2 
   4 chr4_105955923     AOna    T    C      0.5      1        2 
   4 chr4_105955923     ASom    T    C        0      0        2 
   4 chr4_105955923     HCab    T    C        0      0        2 
   4 chr4_105955923     HPrz    T    C        0      0        2 
   4 chr4_105955923     ZBoe    T    C        0      0        2 
   4 chr4_105955923     ZGre    T    C        0      0        2 
   4 chr4_105955923     ZHar    T    C        0      0        2 
   4 chr4_105955923   Sample    T    C        0      0        2 
   4 chr4_105959464     AAsi    C    T        0      0        2 
   4 chr4_105959464     AKia    C    T        0      0        2 
   4 chr4_105959464     AOna    C    T        0      0        2 
   4 chr4_105959464     ASom    C    T        0      0        2 
   4 chr4_105959464     HCab    C    T        1      2        2 
   4 chr4_105959464     HPrz    C    T        1      2        2 
   4 chr4_105959464     ZBoe    C    T        0      0        2 
   4 chr4_105959464     ZGre    C    T        0      0        2 
   4 chr4_105959464     ZHar    C    T        0      0        2 
   4 chr4_105959464   Sample    C    T        1      2        2 
   4 chr4_105963167     AAsi    T    C        0      0        2 
   4 chr4_105963167     AKia    T    C        0      0        2 
   4 chr4_105963167     AOna    T    C        0      0        2 
   4 chr4_105963167     ASom    T    C        0      0        2 
   4 chr4_105963167     HCab    T    C        0      0        2 
   4 chr4_105963167     HPrz    T    C        0      0        2 
   4 chr4_105963167     ZBoe    T    C        0      0        2 
   4 chr4_105963167     ZGre    T    C      0.5      1        2 
   4 chr4_105963167     ZHar    T    C        0      0        2 
   4 chr4_105963167   Sample    T    C        0      0        2 
   4 chr4_105965070     AAsi    T    C        0      0        2 
   4 chr4_105965070     AKia    T    C        0      0        2 
   4 chr4_105965070     AOna    T    C        0      0        2 
   4 chr4_105965070     ASom    T    C        0      0        2 
   4 chr4_105965070     HCab    T    C        0      0        2 
   4 chr4_105965070     HPrz    T    C        0      0        2 
   4 chr4_105965070     ZBoe    T    C        0      0        2 
   4 chr4_105965070     ZGre    T    C      0.5      1        2 
   4 chr4_105965070     ZHar    T    C        0      0        2 
   4 chr4_105965070   Sample    T    C        0      0        2 
   4 chr4_105967467     AAsi    T    G        0      0        2 
   4 chr4_105967467     AKia    T    G        0      0        2 
   4 chr4_105967467     AOna    T    G        0      0        2 
   4 chr4_105967467     ASom    T    G        0      0        2 
   4 chr4_105967467     HCab    T    G        0      0        2 
   4 chr4_105967467     HPrz    T    G        0      0        2 
   4 chr4_105967467     ZBoe    T    G        1      2        2 
   4 chr4_105967467     ZGre    T    G        0      0        2 
   4 chr4_105967467     ZHar    T    G        0      0        2 
   4 chr4_105967467   Sample    T    G        0      0        2 
   4 chr4_105973020     AAsi    A    G        0      0        2 
   4 chr4_105973020     AKia    A    G        0      0        2 
   4 chr4_105973020     AOna    A    G      0.5      1        2 
   4 chr4_105973020     ASom    A    G        0      0        2 
   4 chr4_105973020     HCab    A    G        0      0        2 
   4 chr4_105973020     HPrz    A    G        0      0        2 
   4 chr4_105973020     ZBoe    A    G        0      0        2 
   4 chr4_105973020     ZGre    A    G        0      0        2 
   4 chr4_105973020     ZHar    A    G        0      0        2 
   4 chr4_105973020   Sample    A    G        0      0        2 
   4 chr4_105973881     AAsi    G    A        0      0        2 
   4 chr4_105973881     AKia    G    A        0      0        2 
   4 chr4_105973881     AOna    G    A        0      0        2 
   4 chr4_105973881     ASom    G    A        0      0        2 
   4 chr4_105973881     HCab    G    A        0      0        2 
   4 chr4_105973881     HPrz    G    A        0      0        2 
   4 chr4_105973881     ZBoe    G    A        0      0        2 
   4 chr4_105973881     ZGre    G    A        0      0        2 
   4 chr4_105973881     ZHar    G    A      0.5      1        2 
   4 chr4_105973881   Sample    G    A        0      0        2 
   4 chr4_105977569     AAsi    G    A        0      0        2 
   4 chr4_105977569     AKia    G    A        0      0        2 
   4 chr4_105977569     AOna    G    A        0      0        2 
   4 chr4_105977569     ASom    G    A        0      0        2 
   4 chr4_105977569     HCab    G    A        0      0        2 
   4 chr4_105977569     HPrz    G    A        0      0        2 
   4 chr4_105977569     ZBoe    G    A        0      0        2 
   4 chr4_105977569     ZGre    G    A        0      0        2 
   4 chr4_105977569     ZHar    G    A        1      2        2 
   4 chr4_105977569   Sample    G    A        0      0        2 
   4 chr4_105978059     AAsi    T    C      0.5      1        2 
   4 chr4_105978059     AKia    T    C        0      0        2 
   4 chr4_105978059     AOna    T    C        0      0        2 
   4 chr4_105978059     ASom    T    C        0      0        2 
   4 chr4_105978059     HCab    T    C        0      0        2 
   4 chr4_105978059     HPrz    T    C      0.5      1        2 
   4 chr4_105978059     ZBoe    T    C        0      0        2 
   4 chr4_105978059     ZGre    T    C        0      0        2 
   4 chr4_105978059     ZHar    T    C        0      0        2 
   4 chr4_105978059   Sample    T    C        0      0        2 
   4 chr4_105979942     AAsi    A    G        0      0        2 
   4 chr4_105979942     AKia    A    G        0      0        2 
   4 chr4_105979942     AOna    A    G        0      0        2 
   4 chr4_105979942     ASom    A    G        0      0        2 
   4 chr4_105979942     HCab    A    G        1      2        2 
   4 chr4_105979942     HPrz    A    G        1      2        2 
   4 chr4_105979942     ZBoe    A    G        0      0        2 
   4 chr4_105979942     ZGre    A    G        0      0        2 
   4 chr4_105979942     ZHar    A    G        0      0        2 
   4 chr4_105979942   Sample    A    G        1      2        2 
   4 chr4_105983021     AAsi    A    G        0      0        2 
   4 chr4_105983021     AKia    A    G        0      0        2 
   4 chr4_105983021     AOna    A    G        0      0        2 
   4 chr4_105983021     ASom    A    G        0      0        2 
   4 chr4_105983021     HCab    A    G        0      0        2 
   4 chr4_105983021     HPrz    A    G        0      0        2 
   4 chr4_105983021     ZBoe    A    G        1      2        2 
   4 chr4_105983021     ZGre    A    G        0      0        2 
   4 chr4_105983021     ZHar    A    G        0      0        2 
   4 chr4_105983021   Sample    A    G        0      0        2 
   4 chr4_105992873     AAsi    C    G        0      0        2 
   4 chr4_105992873     AKia    C    G        0      0        2 
   4 chr4_105992873     AOna    C    G        0      0        2 
   4 chr4_105992873     ASom    C    G        1      2        2 
   4 chr4_105992873     HCab    C    G        0      0        2 
   4 chr4_105992873     HPrz    C    G        0      0        2 
   4 chr4_105992873     ZBoe    C    G        0      0        2 
   4 chr4_105992873     ZGre    C    G        0      0        2 
   4 chr4_105992873     ZHar    C    G        0      0        2 
   4 chr4_105992873   Sample    C    G        0      0        2 
   4 chr4_105993161     AAsi    A    G        0      0        2 
   4 chr4_105993161     AKia    A    G        0      0        2 
   4 chr4_105993161     AOna    A    G        0      0        2 
   4 chr4_105993161     ASom    A    G        0      0        2 
   4 chr4_105993161     HCab    A    G        0      0        2 
   4 chr4_105993161     HPrz    A    G        0      0        2 
   4 chr4_105993161     ZBoe    A    G        0      0        2 
   4 chr4_105993161     ZGre    A    G      0.5      1        2 
   4 chr4_105993161     ZHar    A    G        0      0        2 
   4 chr4_105993161   Sample    A    G        0      0        2 
   4 chr4_105997193     AAsi    A    G        0      0        2 
   4 chr4_105997193     AKia    A    G        0      0        2 
   4 chr4_105997193     AOna    A    G      0.5      1        2 
   4 chr4_105997193     ASom    A    G        0      0        2 
   4 chr4_105997193     HCab    A    G        0      0        2 
   4 chr4_105997193     HPrz    A    G        0      0        2 
   4 chr4_105997193     ZBoe    A    G        0      0        2 
   4 chr4_105997193     ZGre    A    G        0      0        2 
   4 chr4_105997193     ZHar    A    G        0      0        2 
   4 chr4_105997193   Sample    A    G        0      0        2 
   4 chr4_106000132     AAsi    A    T        0      0        2 
   4 chr4_106000132     AKia    A    T        0      0        2 
   4 chr4_106000132     AOna    A    T        0      0        2 
   4 chr4_106000132     ASom    A    T        0      0        2 
   4 chr4_106000132     HCab    A    T        0      0        2 
   4 chr4_106000132     HPrz    A    T        0      0        2 
   4 chr4_106000132     ZBoe    A    T      0.5      1        2 
   4 chr4_106000132     ZGre    A    T        0      0        2 
   4 chr4_106000132     ZHar    A    T        0      0        2 
   4 chr4_106000132   Sample    A    T        0      0        2 
   4 chr4_106001849     AAsi    A    G        0      0        2 
   4 chr4_106001849     AKia    A    G        0      0        2 
   4 chr4_106001849     AOna    A    G        0      0        2 
   4 chr4_106001849     ASom    A    G        0      0        2 
   4 chr4_106001849     HCab    A    G        0      0        2 
   4 chr4_106001849     HPrz    A    G        0      0        2 
   4 chr4_106001849     ZBoe    A    G        1      2        2 
   4 chr4_106001849     ZGre    A    G        0      0        2 
   4 chr4_106001849     ZHar    A    G        0      0        2 
   4 chr4_106001849   Sample    A    G        0      0        2 
   4 chr4_106002112     AAsi    G    C        0      0        2 
   4 chr4_106002112     AKia    G    C        0      0        2 
   4 chr4_106002112     AOna    G    C        0      0        2 
   4 chr4_106002112     ASom    G    C        0      0        2 
   4 chr4_106002112     HCab    G    C        0      0        2 
   4 chr4_106002112     HPrz    G    C        0      0        2 
   4 chr4_106002112     ZBoe    G    C      0.5      1        2 
   4 chr4_106002112     ZGre    G    C        0      0        2 
   4 chr4_106002112     ZHar    G    C        0      0        2 
   4 chr4_106002112   Sample    G    C        0      0        2 
   4 chr4_106003144     AAsi    G    A        0      0        2 
   4 chr4_106003144     AKia    G    A        0      0        2 
   4 chr4_106003144     AOna    G    A      0.5      1        2 
   4 chr4_106003144     ASom    G    A        0      0        2 
   4 chr4_106003144     HCab    G    A        0      0        2 
   4 chr4_106003144     HPrz    G    A        0      0        2 
   4 chr4_106003144     ZBoe    G    A        0      0        2 
   4 chr4_106003144     ZGre    G    A        0      0        2 
   4 chr4_106003144     ZHar    G    A        0      0        2 
   4 chr4_106003144   Sample    G    A        0      0        2 
   4 chr4_106003800     AAsi    G    C        0      0        2 
   4 chr4_106003800     AKia    G    C        0      0        2 
   4 chr4_106003800     AOna    G    C        0      0        2 
   4 chr4_106003800     ASom    G    C        0      0        2 
   4 chr4_106003800     HCab    G    C        1      2        2 
   4 chr4_106003800     HPrz    G    C        1      2        2 
   4 chr4_106003800     ZBoe    G    C        0      0        2 
   4 chr4_106003800     ZGre    G    C        0      0        2 
   4 chr4_106003800     ZHar    G    C        0      0        2 
   4 chr4_106003800   Sample    G    C        1      2        2 
   4 chr4_106004041     AAsi    C    T        0      0        2 
   4 chr4_106004041     AKia    C    T        0      0        2 
   4 chr4_106004041     AOna    C    T        0      0        2 
   4 chr4_106004041     ASom    C    T        0      0        2 
   4 chr4_106004041     HCab    C    T        1      2        2 
   4 chr4_106004041     HPrz    C    T        1      2        2 
   4 chr4_106004041     ZBoe    C    T        0      0        2 
   4 chr4_106004041     ZGre    C    T        0      0        2 
   4 chr4_106004041     ZHar    C    T        0      0        2 
   4 chr4_106004041   Sample    C    T        1      2        2 
   4 chr4_106004089     AAsi    C    A        0      0        2 
   4 chr4_106004089     AKia    C    A        0      0        2 
   4 chr4_106004089     AOna    C    A        0      0        2 
   4 chr4_106004089     ASom    C    A      0.5      1        2 
   4 chr4_106004089     HCab    C    A        0      0        2 
   4 chr4_106004089     HPrz    C    A        0      0        2 
   4 chr4_106004089     ZBoe    C    A        0      0        2 
   4 chr4_106004089     ZGre    C    A        0      0        2 
   4 chr4_106004089     ZHar    C    A        0      0        2 
   4 chr4_106004089   Sample    C    A        0      0        2 
   4 chr4_106004561     AAsi    G    C        0      0        2 
   4 chr4_106004561     AKia    G    C        0      0        2 
   4 chr4_106004561     AOna    G    C        0      0        2 
   4 chr4_106004561     ASom    G    C        0      0        2 
   4 chr4_106004561     HCab    G    C        0      0        2 
   4 chr4_106004561     HPrz    G    C        0      0        2 
   4 chr4_106004561     ZBoe    G    C      0.5      1        2 
   4 chr4_106004561     ZGre    G    C        0      0        2 
   4 chr4_106004561     ZHar    G    C        0      0        2 
   4 chr4_106004561   Sample    G    C        0      0        2 
   4 chr4_106011064     AAsi    T    C        0      0        2 
   4 chr4_106011064     AKia    T    C        0      0        2 
   4 chr4_106011064     AOna    T    C        0      0        2 
   4 chr4_106011064     ASom    T    C        0      0        2 
   4 chr4_106011064     HCab    T    C        0      0        2 
   4 chr4_106011064     HPrz    T    C        0      0        2 
   4 chr4_106011064     ZBoe    T    C      0.5      1        2 
   4 chr4_106011064     ZGre    T    C        0      0        2 
   4 chr4_106011064     ZHar    T    C        0      0        2 
   4 chr4_106011064   Sample    T    C        0      0        2 
   4 chr4_106020303     AAsi    A    G        0      0        2 
   4 chr4_106020303     AKia    A    G        0      0        2 
   4 chr4_106020303     AOna    A    G        0      0        2 
   4 chr4_106020303     ASom    A    G        0      0        2 
   4 chr4_106020303     HCab    A    G        1      2        2 
   4 chr4_106020303     HPrz    A    G        1      2        2 
   4 chr4_106020303     ZBoe    A    G        0      0        2 
   4 chr4_106020303     ZGre    A    G        0      0        2 
   4 chr4_106020303     ZHar    A    G        0      0        2 
   4 chr4_106020303   Sample    A    G        1      2        2 
   4 chr4_106021744     AAsi    G    A        0      0        2 
   4 chr4_106021744     AKia    G    A        0      0        2 
   4 chr4_106021744     AOna    G    A        0      0        2 
   4 chr4_106021744     ASom    G    A        0      0        2 
   4 chr4_106021744     HCab    G    A        0      0        2 
   4 chr4_106021744     HPrz    G    A        0      0        2 
   4 chr4_106021744     ZBoe    G    A      0.5      1        2 
   4 chr4_106021744     ZGre    G    A        0      0        2 
   4 chr4_106021744     ZHar    G    A        0      0        2 
   4 chr4_106021744   Sample    G    A        0      0        2 
   4 chr4_106022394     AAsi    C    T        0      0        2 
   4 chr4_106022394     AKia    C    T        0      0        2 
   4 chr4_106022394     AOna    C    T        0      0        2 
   4 chr4_106022394     ASom    C    T        0      0        2 
   4 chr4_106022394     HCab    C    T        1      2        2 
   4 chr4_106022394     HPrz    C    T        1      2        2 
   4 chr4_106022394     ZBoe    C    T        0      0        2 
   4 chr4_106022394     ZGre    C    T        0      0        2 
   4 chr4_106022394     ZHar    C    T        0      0        2 
   4 chr4_106022394   Sample    C    T        1      2        2 
   4 chr4_106029361     AAsi    T    C        0      0        2 
   4 chr4_106029361     AKia    T    C        0      0        2 
   4 chr4_106029361     AOna    T    C        0      0        2 
   4 chr4_106029361     ASom    T    C        0      0        2 
   4 chr4_106029361     HCab    T    C        0      0        2 
   4 chr4_106029361     HPrz    T    C        0      0        2 
   4 chr4_106029361     ZBoe    T    C        0      0        2 
   4 chr4_106029361     ZGre    T    C        0      0        2 
   4 chr4_106029361     ZHar    T    C        1      2        2 
   4 chr4_106029361   Sample    T    C        0      0        2 
   4 chr4_106030729     AAsi    C    G        0      0        2 
   4 chr4_106030729     AKia    C    G        0      0        2 
   4 chr4_106030729     AOna    C    G        0      0        2 
   4 chr4_106030729     ASom    C    G        0      0        2 
   4 chr4_106030729     HCab    C    G        0      0        2 
   4 chr4_106030729     HPrz    C    G        0      0        2 
   4 chr4_106030729     ZBoe    C    G        0      0        2 
   4 chr4_106030729     ZGre    C    G        0      0        2 
   4 chr4_106030729     ZHar    C    G        1      2        2 
   4 chr4_106030729   Sample    C    G        0      0        2 
   4 chr4_106030842     AAsi    A    G        0      0        2 
   4 chr4_106030842     AKia    A    G        0      0        2 
   4 chr4_106030842     AOna    A    G        0      0        2 
   4 chr4_106030842     ASom    A    G        0      0        2 
   4 chr4_106030842     HCab    A    G        0      0        2 
   4 chr4_106030842     HPrz    A    G        0      0        2 
   4 chr4_106030842     ZBoe    A    G        0      0        2 
   4 chr4_106030842     ZGre    A    G        1      2        2 
   4 chr4_106030842     ZHar    A    G        0      0        2 
   4 chr4_106030842   Sample    A    G        0      0        2 
   4 chr4_106031346     AAsi    T    A        0      0        2 
   4 chr4_106031346     AKia    T    A        0      0        2 
   4 chr4_106031346     AOna    T    A        0      0        2 
   4 chr4_106031346     ASom    T    A        0      0        2 
   4 chr4_106031346     HCab    T    A        1      2        2 
   4 chr4_106031346     HPrz    T    A        1      2        2 
   4 chr4_106031346     ZBoe    T    A        0      0        2 
   4 chr4_106031346     ZGre    T    A        0      0        2 
   4 chr4_106031346     ZHar    T    A        0      0        2 
   4 chr4_106031346   Sample    T    A        1      2        2 
   4 chr4_106031902     AAsi    A    G        0      0        2 
   4 chr4_106031902     AKia    A    G        0      0        2 
   4 chr4_106031902     AOna    A    G      0.5      1        2 
   4 chr4_106031902     ASom    A    G        0      0        2 
   4 chr4_106031902     HCab    A    G        1      2        2 
   4 chr4_106031902     HPrz    A    G        1      2        2 
   4 chr4_106031902     ZBoe    A    G        0      0        2 
   4 chr4_106031902     ZGre    A    G        0      0        2 
   4 chr4_106031902     ZHar    A    G        0      0        2 
   4 chr4_106031902   Sample    A    G        1      2        2 
   4 chr4_106034022     AAsi    T    C      0.5      1        2 
   4 chr4_106034022     AKia    T    C        0      0        2 
   4 chr4_106034022     AOna    T    C        0      0        2 
   4 chr4_106034022     ASom    T    C        0      0        2 
   4 chr4_106034022     HCab    T    C        0      0        2 
   4 chr4_106034022     HPrz    T    C        0      0        2 
   4 chr4_106034022     ZBoe    T    C        0      0        2 
   4 chr4_106034022     ZGre    T    C        0      0        2 
   4 chr4_106034022     ZHar    T    C        0      0        2 
   4 chr4_106034022   Sample    T    C        0      0        2 
   4 chr4_106034121     AAsi    C    T        0      0        2 
   4 chr4_106034121     AKia    C    T        0      0        2 
   4 chr4_106034121     AOna    C    T        0      0        2 
   4 chr4_106034121     ASom    C    T        0      0        2 
   4 chr4_106034121     HCab    C    T        0      0        2 
   4 chr4_106034121     HPrz    C    T        0      0        2 
   4 chr4_106034121     ZBoe    C    T        0      0        2 
   4 chr4_106034121     ZGre    C    T        0      0        2 
   4 chr4_106034121     ZHar    C    T        1      2        2 
   4 chr4_106034121   Sample    C    T        0      0        2 
   4 chr4_106036559     AAsi    T    C        1      2        2 
   4 chr4_106036559     AKia    T    C        1      2        2 
   4 chr4_106036559     AOna    T    C        1      2        2 
   4 chr4_106036559     ASom    T    C        1      2        2 
   4 chr4_106036559     HCab    T    C        0      0        2 
   4 chr4_106036559     HPrz    T    C        0      0        2 
   4 chr4_106036559     ZBoe    T    C        0      0        2 
   4 chr4_106036559     ZGre    T    C        0      0        2 
   4 chr4_106036559     ZHar    T    C        0      0        2 
   4 chr4_106036559   Sample    T    C        0      0        2 
   4 chr4_106054295     AAsi    A    G        0      0        2 
   4 chr4_106054295     AKia    A    G        0      0        2 
   4 chr4_106054295     AOna    A    G        0      0        2 
   4 chr4_106054295     ASom    A    G        0      0        2 
   4 chr4_106054295     HCab    A    G        1      2        2 
   4 chr4_106054295     HPrz    A    G        1      2        2 
   4 chr4_106054295     ZBoe    A    G        0      0        2 
   4 chr4_106054295     ZGre    A    G      0.5      1        2 
   4 chr4_106054295     ZHar    A    G        0      0        2 
   4 chr4_106054295   Sample    A    G        1      2        2 
   4 chr4_106058922     AAsi    G    A        0      0        2 
   4 chr4_106058922     AKia    G    A        1      2        2 
   4 chr4_106058922     AOna    G    A        0      0        2 
   4 chr4_106058922     ASom    G    A        0      0        2 
   4 chr4_106058922     HCab    G    A        0      0        2 
   4 chr4_106058922     HPrz    G    A        0      0        2 
   4 chr4_106058922     ZBoe    G    A        0      0        2 
   4 chr4_106058922     ZGre    G    A        0      0        2 
   4 chr4_106058922     ZHar    G    A        0      0        2 
   4 chr4_106058922   Sample    G    A        0      0        2 
   4 chr4_106062111     AAsi    C    T        0      0        2 
   4 chr4_106062111     AKia    C    T        0      0        2 
   4 chr4_106062111     AOna    C    T        0      0        2 
   4 chr4_106062111     ASom    C    T        0      0        2 
   4 chr4_106062111     HCab    C    T        1      2        2 
   4 chr4_106062111     HPrz    C    T        1      2        2 
   4 chr4_106062111     ZBoe    C    T        0      0        2 
   4 chr4_106062111     ZGre    C    T        0      0        2 
   4 chr4_106062111     ZHar    C    T        0      0        2 
   4 chr4_106062111   Sample    C    T        1      2        2 
   4 chr4_106062371     AAsi    T    C        0      0        2 
   4 chr4_106062371     AKia    T    C      0.5      1        2 
   4 chr4_106062371     AOna    T    C      0.5      1        2 
   4 chr4_106062371     ASom    T    C        0      0        2 
   4 chr4_106062371     HCab    T    C        0      0        2 
   4 chr4_106062371     HPrz    T    C        0      0        2 
   4 chr4_106062371     ZBoe    T    C        0      0        2 
   4 chr4_106062371     ZGre    T    C        0      0        2 
   4 chr4_106062371     ZHar    T    C        0      0        2 
   4 chr4_106062371   Sample    T    C        0      0        2 
   4 chr4_106063315     AAsi    T    A        0      0        2 
   4 chr4_106063315     AKia    T    A      0.5      1        2 
   4 chr4_106063315     AOna    T    A      0.5      1        2 
   4 chr4_106063315     ASom    T    A        0      0        2 
   4 chr4_106063315     HCab    T    A        0      0        2 
   4 chr4_106063315     HPrz    T    A        0      0        2 
   4 chr4_106063315     ZBoe    T    A        0      0        2 
   4 chr4_106063315     ZGre    T    A        0      0        2 
   4 chr4_106063315     ZHar    T    A        0      0        2 
   4 chr4_106063315   Sample    T    A        0      0        2 
   4 chr4_106063410     AAsi    T    C        0      0        2 
   4 chr4_106063410     AKia    T    C      0.5      1        2 
   4 chr4_106063410     AOna    T    C        0      0        2 
   4 chr4_106063410     ASom    T    C        0      0        2 
   4 chr4_106063410     HCab    T    C        0      0        2 
   4 chr4_106063410     HPrz    T    C        0      0        2 
   4 chr4_106063410     ZBoe    T    C      0.5      1        2 
   4 chr4_106063410     ZGre    T    C        0      0        2 
   4 chr4_106063410     ZHar    T    C        0      0        2 
   4 chr4_106063410   Sample    T    C        0      0        2 
   4 chr4_106063968     AAsi    A    G        0      0        2 
   4 chr4_106063968     AKia    A    G        0      0        2 
   4 chr4_106063968     AOna    A    G        0      0        2 
   4 chr4_106063968     ASom    A    G        0      0        2 
   4 chr4_106063968     HCab    A    G        0      0        2 
   4 chr4_106063968     HPrz    A    G        0      0        2 
   4 chr4_106063968     ZBoe    A    G        0      0        2 
   4 chr4_106063968     ZGre    A    G        1      2        2 
   4 chr4_106063968     ZHar    A    G        0      0        2 
   4 chr4_106063968   Sample    A    G        0      0        2 
   4 chr4_106069698     AAsi    T    C        1      2        2 
   4 chr4_106069698     AKia    T    C        0      0        2 
   4 chr4_106069698     AOna    T    C        0      0        2 
   4 chr4_106069698     ASom    T    C        1      2        2 
   4 chr4_106069698     HCab    T    C        0      0        2 
   4 chr4_106069698     HPrz    T    C        0      0        2 
   4 chr4_106069698     ZBoe    T    C        0      0        2 
   4 chr4_106069698     ZGre    T    C        0      0        2 
   4 chr4_106069698     ZHar    T    C        0      0        2 
   4 chr4_106069698   Sample    T    C        0      0        2 
   4 chr4_106069752     AAsi    C    T        0      0        2 
   4 chr4_106069752     AKia    C    T        0      0        2 
   4 chr4_106069752     AOna    C    T        0      0        2 
   4 chr4_106069752     ASom    C    T        0      0        2 
   4 chr4_106069752     HCab    C    T        0      0        2 
   4 chr4_106069752     HPrz    C    T        0      0        2 
   4 chr4_106069752     ZBoe    C    T        0      0        2 
   4 chr4_106069752     ZGre    C    T        1      2        2 
   4 chr4_106069752     ZHar    C    T        0      0        2 
   4 chr4_106069752   Sample    C    T        0      0        2 
   4 chr4_106070602     AAsi    T    G        0      0        2 
   4 chr4_106070602     AKia    T    G        0      0        2 
   4 chr4_106070602     AOna    T    G        0      0        2 
   4 chr4_106070602     ASom    T    G        0      0        2 
   4 chr4_106070602     HCab    T    G        1      2        2 
   4 chr4_106070602     HPrz    T    G      0.5      1        2 
   4 chr4_106070602     ZBoe    T    G        0      0        2 
   4 chr4_106070602     ZGre    T    G        0      0        2 
   4 chr4_106070602     ZHar    T    G        0      0        2 
   4 chr4_106070602   Sample    T    G        1      2        2 
   4 chr4_106070840     AAsi    T    C        0      0        2 
   4 chr4_106070840     AKia    T    C        0      0        2 
   4 chr4_106070840     AOna    T    C        0      0        2 
   4 chr4_106070840     ASom    T    C        0      0        2 
   4 chr4_106070840     HCab    T    C        0      0        2 
   4 chr4_106070840     HPrz    T    C        0      0        2 
   4 chr4_106070840     ZBoe    T    C        0      0        2 
   4 chr4_106070840     ZGre    T    C      0.5      1        2 
   4 chr4_106070840     ZHar    T    C        0      0        2 
   4 chr4_106070840   Sample    T    C        0      0        2 
   4 chr4_106071158     AAsi    C    A        0      0        2 
   4 chr4_106071158     AKia    C    A        0      0        2 
   4 chr4_106071158     AOna    C    A        0      0        2 
   4 chr4_106071158     ASom    C    A        0      0        2 
   4 chr4_106071158     HCab    C    A        1      2        2 
   4 chr4_106071158     HPrz    C    A        1      2        2 
   4 chr4_106071158     ZBoe    C    A        0      0        2 
   4 chr4_106071158     ZGre    C    A        0      0        2 
   4 chr4_106071158     ZHar    C    A        0      0        2 
   4 chr4_106071158   Sample    C    A        1      2        2 
   4 chr4_106072114     AAsi    T    G        0      0        2 
   4 chr4_106072114     AKia    T    G        0      0        2 
   4 chr4_106072114     AOna    T    G        1      2        2 
   4 chr4_106072114     ASom    T    G        0      0        2 
   4 chr4_106072114     HCab    T    G        0      0        2 
   4 chr4_106072114     HPrz    T    G        0      0        2 
   4 chr4_106072114     ZBoe    T    G        0      0        2 
   4 chr4_106072114     ZGre    T    G        0      0        2 
   4 chr4_106072114     ZHar    T    G        0      0        2 
   4 chr4_106072114   Sample    T    G        0      0        2 
   4 chr4_106073623     AAsi    T    G        0      0        2 
   4 chr4_106073623     AKia    T    G        0      0        2 
   4 chr4_106073623     AOna    T    G        0      0        2 
   4 chr4_106073623     ASom    T    G        0      0        2 
   4 chr4_106073623     HCab    T    G        1      2        2 
   4 chr4_106073623     HPrz    T    G        1      2        2 
   4 chr4_106073623     ZBoe    T    G        0      0        2 
   4 chr4_106073623     ZGre    T    G        0      0        2 
   4 chr4_106073623     ZHar    T    G        0      0        2 
   4 chr4_106073623   Sample    T    G        1      2        2 
   4 chr4_106075175     AAsi    T    C        0      0        2 
   4 chr4_106075175     AKia    T    C      0.5      1        2 
   4 chr4_106075175     AOna    T    C        0      0        2 
   4 chr4_106075175     ASom    T    C        0      0        2 
   4 chr4_106075175     HCab    T    C        0      0        2 
   4 chr4_106075175     HPrz    T    C        0      0        2 
   4 chr4_106075175     ZBoe    T    C        0      0        2 
   4 chr4_106075175     ZGre    T    C        0      0        2 
   4 chr4_106075175     ZHar    T    C        0      0        2 
   4 chr4_106075175   Sample    T    C        0      0        2 
   4 chr4_106077342     AAsi    T    G        1      2        2 
   4 chr4_106077342     AKia    T    G        0      0        2 
   4 chr4_106077342     AOna    T    G        0      0        2 
   4 chr4_106077342     ASom    T    G        1      2        2 
   4 chr4_106077342     HCab    T    G        1      2        2 
   4 chr4_106077342     HPrz    T    G        1      2        2 
   4 chr4_106077342     ZBoe    T    G        0      0        2 
   4 chr4_106077342     ZGre    T    G        0      0        2 
   4 chr4_106077342     ZHar    T    G        0      0        2 
   4 chr4_106077342   Sample    T    G        1      2        2 
   4 chr4_106078675     AAsi    T    C        0      0        2 
   4 chr4_106078675     AKia    T    C      0.5      1        2 
   4 chr4_106078675     AOna    T    C      0.5      1        2 
   4 chr4_106078675     ASom    T    C        0      0        2 
   4 chr4_106078675     HCab    T    C        1      2        2 
   4 chr4_106078675     HPrz    T    C        1      2        2 
   4 chr4_106078675     ZBoe    T    C        0      0        2 
   4 chr4_106078675     ZGre    T    C        0      0        2 
   4 chr4_106078675     ZHar    T    C        0      0        2 
   4 chr4_106078675   Sample    T    C        1      2        2 
   4 chr4_106084443     AAsi    A    G        0      0        2 
   4 chr4_106084443     AKia    A    G        0      0        2 
   4 chr4_106084443     AOna    A    G        0      0        2 
   4 chr4_106084443     ASom    A    G      0.5      1        2 
   4 chr4_106084443     HCab    A    G        0      0        2 
   4 chr4_106084443     HPrz    A    G        0      0        2 
   4 chr4_106084443     ZBoe    A    G        0      0        2 
   4 chr4_106084443     ZGre    A    G        0      0        2 
   4 chr4_106084443     ZHar    A    G        0      0        2 
   4 chr4_106084443   Sample    A    G        0      0        2 
   4 chr4_106087105     AAsi    T    C        0      0        2 
   4 chr4_106087105     AKia    T    C        0      0        2 
   4 chr4_106087105     AOna    T    C        0      0        2 
   4 chr4_106087105     ASom    T    C        0      0        2 
   4 chr4_106087105     HCab    T    C        1      2        2 
   4 chr4_106087105     HPrz    T    C        1      2        2 
   4 chr4_106087105     ZBoe    T    C        0      0        2 
   4 chr4_106087105     ZGre    T    C        0      0        2 
   4 chr4_106087105     ZHar    T    C        0      0        2 
   4 chr4_106087105   Sample    T    C        1      2        2 
   4 chr4_106087940     AAsi    T    C        0      0        2 
   4 chr4_106087940     AKia    T    C        0      0        2 
   4 chr4_106087940     AOna    T    C        0      0        2 
   4 chr4_106087940     ASom    T    C        0      0        2 
   4 chr4_106087940     HCab    T    C      0.5      1        2 
   4 chr4_106087940     HPrz    T    C        0      0        2 
   4 chr4_106087940     ZBoe    T    C        0      0        2 
   4 chr4_106087940     ZGre    T    C        0      0        2 
   4 chr4_106087940     ZHar    T    C        0      0        2 
   4 chr4_106087940   Sample    T    C        0      0        2 
   4 chr4_106091352     AAsi    T    C        1      2        2 
   4 chr4_106091352     AKia    T    C        0      0        2 
   4 chr4_106091352     AOna    T    C        0      0        2 
   4 chr4_106091352     ASom    T    C        0      0        2 
   4 chr4_106091352     HCab    T    C        0      0        2 
   4 chr4_106091352     HPrz    T    C        0      0        2 
   4 chr4_106091352     ZBoe    T    C        0      0        2 
   4 chr4_106091352     ZGre    T    C        0      0        2 
   4 chr4_106091352     ZHar    T    C        0      0        2 
   4 chr4_106091352   Sample    T    C        0      0        2 
   4 chr4_106092082     AAsi    A    G        0      0        2 
   4 chr4_106092082     AKia    A    G        0      0        2 
   4 chr4_106092082     AOna    A    G        0      0        2 
   4 chr4_106092082     ASom    A    G        0      0        2 
   4 chr4_106092082     HCab    A    G        0      0        2 
   4 chr4_106092082     HPrz    A    G      0.5      1        2 
   4 chr4_106092082     ZBoe    A    G        0      0        2 
   4 chr4_106092082     ZGre    A    G        0      0        2 
   4 chr4_106092082     ZHar    A    G        0      0        2 
   4 chr4_106092082   Sample    A    G        0      0        2 
   4 chr4_106095686     AAsi    G    A        0      0        2 
   4 chr4_106095686     AKia    G    A        0      0        2 
   4 chr4_106095686     AOna    G    A        0      0        2 
   4 chr4_106095686     ASom    G    A        0      0        2 
   4 chr4_106095686     HCab    G    A        0      0        2 
   4 chr4_106095686     HPrz    G    A        0      0        2 
   4 chr4_106095686     ZBoe    G    A      0.5      1        2 
   4 chr4_106095686     ZGre    G    A        0      0        2 
   4 chr4_106095686     ZHar    G    A        0      0        2 
   4 chr4_106095686   Sample    G    A        0      0        2 
   4 chr4_106096227     AAsi    A    G        0      0        2 
   4 chr4_106096227     AKia    A    G        0      0        2 
   4 chr4_106096227     AOna    A    G        0      0        2 
   4 chr4_106096227     ASom    A    G        0      0        2 
   4 chr4_106096227     HCab    A    G        0      0        2 
   4 chr4_106096227     HPrz    A    G        0      0        2 
   4 chr4_106096227     ZBoe    A    G      0.5      1        2 
   4 chr4_106096227     ZGre    A    G        0      0        2 
   4 chr4_106096227     ZHar    A    G        0      0        2 
   4 chr4_106096227   Sample    A    G        0      0        2 
   4 chr4_106096685     AAsi    G    A        0      0        2 
   4 chr4_106096685     AKia    G    A        0      0        2 
   4 chr4_106096685     AOna    G    A        0      0        2 
   4 chr4_106096685     ASom    G    A        0      0        2 
   4 chr4_106096685     HCab    G    A      0.5      1        2 
   4 chr4_106096685     HPrz    G    A        0      0        2 
   4 chr4_106096685     ZBoe    G    A        0      0        2 
   4 chr4_106096685     ZGre    G    A        0      0        2 
   4 chr4_106096685     ZHar    G    A        0      0        2 
   4 chr4_106096685   Sample    G    A        0      0        2 
   4 chr4_106102847     AAsi    G    A        0      0        2 
   4 chr4_106102847     AKia    G    A        1      2        2 
   4 chr4_106102847     AOna    G    A        1      2        2 
   4 chr4_106102847     ASom    G    A        0      0        2 
   4 chr4_106102847     HCab    G    A        0      0        2 
   4 chr4_106102847     HPrz    G    A        0      0        2 
   4 chr4_106102847     ZBoe    G    A        0      0        2 
   4 chr4_106102847     ZGre    G    A        0      0        2 
   4 chr4_106102847     ZHar    G    A        0      0        2 
   4 chr4_106102847   Sample    G    A        0      0        2 
   4 chr4_106105024     AAsi    C    G        0      0        2 
   4 chr4_106105024     AKia    C    G        0      0        2 
   4 chr4_106105024     AOna    C    G        0      0        2 
   4 chr4_106105024     ASom    C    G        0      0        2 
   4 chr4_106105024     HCab    C    G        0      0        2 
   4 chr4_106105024     HPrz    C    G        0      0        2 
   4 chr4_106105024     ZBoe    C    G      0.5      1        2 
   4 chr4_106105024     ZGre    C    G        0      0        2 
   4 chr4_106105024     ZHar    C    G        0      0        2 
   4 chr4_106105024   Sample    C    G        0      0        2 
   4 chr4_106110328     AAsi    A    G        0      0        2 
   4 chr4_106110328     AKia    A    G        0      0        2 
   4 chr4_106110328     AOna    A    G        0      0        2 
   4 chr4_106110328     ASom    A    G        0      0        2 
   4 chr4_106110328     HCab    A    G        1      2        2 
   4 chr4_106110328     HPrz    A    G        1      2        2 
   4 chr4_106110328     ZBoe    A    G        0      0        2 
   4 chr4_106110328     ZGre    A    G        0      0        2 
   4 chr4_106110328     ZHar    A    G        0      0        2 
   4 chr4_106110328   Sample    A    G        1      2        2 
   4 chr4_106119101     AAsi    A    G        0      0        2 
   4 chr4_106119101     AKia    A    G        0      0        2 
   4 chr4_106119101     AOna    A    G      0.5      1        2 
   4 chr4_106119101     ASom    A    G        0      0        2 
   4 chr4_106119101     HCab    A    G        0      0        2 
   4 chr4_106119101     HPrz    A    G        0      0        2 
   4 chr4_106119101     ZBoe    A    G        0      0        2 
   4 chr4_106119101     ZGre    A    G        0      0        2 
   4 chr4_106119101     ZHar    A    G        0      0        2 
   4 chr4_106119101   Sample    A    G        0      0        2 
   4 chr4_106119770     AAsi    C    A        0      0        2 
   4 chr4_106119770     AKia    C    A        0      0        2 
   4 chr4_106119770     AOna    C    A        0      0        2 
   4 chr4_106119770     ASom    C    A        0      0        2 
   4 chr4_106119770     HCab    C    A        1      2        2 
   4 chr4_106119770     HPrz    C    A        1      2        2 
   4 chr4_106119770     ZBoe    C    A        0      0        2 
   4 chr4_106119770     ZGre    C    A        0      0        2 
   4 chr4_106119770     ZHar    C    A        0      0        2 
   4 chr4_106119770   Sample    C    A        1      2        2 
   4 chr4_106119943     AAsi    A    G        0      0        2 
   4 chr4_106119943     AKia    A    G        0      0        2 
   4 chr4_106119943     AOna    A    G        0      0        2 
   4 chr4_106119943     ASom    A    G        0      0        2 
   4 chr4_106119943     HCab    A    G        0      0        2 
   4 chr4_106119943     HPrz    A    G        0      0        2 
   4 chr4_106119943     ZBoe    A    G        1      2        2 
   4 chr4_106119943     ZGre    A    G        0      0        2 
   4 chr4_106119943     ZHar    A    G        0      0        2 
   4 chr4_106119943   Sample    A    G        0      0        2 
   4 chr4_106127569     AAsi    G    T        0      0        2 
   4 chr4_106127569     AKia    G    T        0      0        2 
   4 chr4_106127569     AOna    G    T        0      0        2 
   4 chr4_106127569     ASom    G    T        0      0        2 
   4 chr4_106127569     HCab    G    T      0.5      1        2 
   4 chr4_106127569     HPrz    G    T        0      0        2 
   4 chr4_106127569     ZBoe    G    T        0      0        2 
   4 chr4_106127569     ZGre    G    T        0      0        2 
   4 chr4_106127569     ZHar    G    T        0      0        2 
   4 chr4_106127569   Sample    G    T        0      0        2 
   4 chr4_106127715     AAsi    T    C        0      0        2 
   4 chr4_106127715     AKia    T    C        0      0        2 
   4 chr4_106127715     AOna    T    C        0      0        2 
   4 chr4_106127715     ASom    T    C        0      0        2 
   4 chr4_106127715     HCab    T    C        0      0        2 
   4 chr4_106127715     HPrz    T    C        0      0        2 
   4 chr4_106127715     ZBoe    T    C        1      2        2 
   4 chr4_106127715     ZGre    T    C        0      0        2 
   4 chr4_106127715     ZHar    T    C        0      0        2 
   4 chr4_106127715   Sample    T    C        0      0        2 
   4 chr4_106128195     AAsi    A    T        0      0        2 
   4 chr4_106128195     AKia    A    T        0      0        2 
   4 chr4_106128195     AOna    A    T        0      0        2 
   4 chr4_106128195     ASom    A    T        0      0        2 
   4 chr4_106128195     HCab    A    T        1      2        2 
   4 chr4_106128195     HPrz    A    T        1      2        2 
   4 chr4_106128195     ZBoe    A    T        0      0        2 
   4 chr4_106128195     ZGre    A    T        0      0        2 
   4 chr4_106128195     ZHar    A    T        0      0        2 
   4 chr4_106128195   Sample    A    T        1      2        2 
   4 chr4_106129504     AAsi    T    C        0      0        2 
   4 chr4_106129504     AKia    T    C        0      0        2 
   4 chr4_106129504     AOna    T    C        0      0        2 
   4 chr4_106129504     ASom    T    C        0      0        2 
   4 chr4_106129504     HCab    T    C        0      0        2 
   4 chr4_106129504     HPrz    T    C        0      0        2 
   4 chr4_106129504     ZBoe    T    C        0      0        2 
   4 chr4_106129504     ZGre    T    C        0      0        2 
   4 chr4_106129504     ZHar    T    C        1      2        2 
   4 chr4_106129504   Sample    T    C        0      0        2 
   4 chr4_106133418     AAsi    A    G        0      0        2 
   4 chr4_106133418     AKia    A    G        0      0        2 
   4 chr4_106133418     AOna    A    G        0      0        2 
   4 chr4_106133418     ASom    A    G      0.5      1        2 
   4 chr4_106133418     HCab    A    G        0      0        2 
   4 chr4_106133418     HPrz    A    G        0      0        2 
   4 chr4_106133418     ZBoe    A    G        0      0        2 
   4 chr4_106133418     ZGre    A    G        0      0        2 
   4 chr4_106133418     ZHar    A    G        0      0        2 
   4 chr4_106133418   Sample    A    G        0      0        2 
   4 chr4_106134835     AAsi    T    C        0      0        2 
   4 chr4_106134835     AKia    T    C        0      0        2 
   4 chr4_106134835     AOna    T    C        0      0        2 
   4 chr4_106134835     ASom    T    C        0      0        2 
   4 chr4_106134835     HCab    T    C        0      0        2 
   4 chr4_106134835     HPrz    T    C      0.5      1        2 
   4 chr4_106134835     ZBoe    T    C        0      0        2 
   4 chr4_106134835     ZGre    T    C        0      0        2 
   4 chr4_106134835     ZHar    T    C        0      0        2 
   4 chr4_106134835   Sample    T    C        0      0        2 
   4 chr4_106135511     AAsi    A    G        0      0        2 
   4 chr4_106135511     AKia    A    G        1      2        2 
   4 chr4_106135511     AOna    A    G      0.5      1        2 
   4 chr4_106135511     ASom    A    G        0      0        2 
   4 chr4_106135511     HCab    A    G        0      0        2 
   4 chr4_106135511     HPrz    A    G        0      0        2 
   4 chr4_106135511     ZBoe    A    G        0      0        2 
   4 chr4_106135511     ZGre    A    G        0      0        2 
   4 chr4_106135511     ZHar    A    G        0      0        2 
   4 chr4_106135511   Sample    A    G        0      0        2 
   4 chr4_106145775     AAsi    A    G        0      0        2 
   4 chr4_106145775     AKia    A    G        0      0        2 
   4 chr4_106145775     AOna    A    G        0      0        2 
   4 chr4_106145775     ASom    A    G        0      0        2 
   4 chr4_106145775     HCab    A    G        0      0        2 
   4 chr4_106145775     HPrz    A    G        0      0        2 
   4 chr4_106145775     ZBoe    A    G        1      2        2 
   4 chr4_106145775     ZGre    A    G        0      0        2 
   4 chr4_106145775     ZHar    A    G        0      0        2 
   4 chr4_106145775   Sample    A    G        0      0        2 
   4 chr4_106151324     AAsi    A    G        0      0        2 
   4 chr4_106151324     AKia    A    G        0      0        2 
   4 chr4_106151324     AOna    A    G        0      0        2 
   4 chr4_106151324     ASom    A    G        0      0        2 
   4 chr4_106151324     HCab    A    G      0.5      1        2 
   4 chr4_106151324     HPrz    A    G        0      0        2 
   4 chr4_106151324     ZBoe    A    G        0      0        2 
   4 chr4_106151324     ZGre    A    G        0      0        2 
   4 chr4_106151324     ZHar    A    G        0      0        2 
   4 chr4_106151324   Sample    A    G        1      2        2 
   4 chr4_106152960     AAsi    T    C        0      0        2 
   4 chr4_106152960     AKia    T    C        0      0        2 
   4 chr4_106152960     AOna    T    C        0      0        2 
   4 chr4_106152960     ASom    T    C        0      0        2 
   4 chr4_106152960     HCab    T    C        0      0        2 
   4 chr4_106152960     HPrz    T    C        0      0        2 
   4 chr4_106152960     ZBoe    T    C        0      0        2 
   4 chr4_106152960     ZGre    T    C      0.5      1        2 
   4 chr4_106152960     ZHar    T    C        0      0        2 
   4 chr4_106152960   Sample    T    C        0      0        2 
   4 chr4_106156838     AAsi    C    T        0      0        2 
   4 chr4_106156838     AKia    C    T        1      2        2 
   4 chr4_106156838     AOna    C    T      0.5      1        2 
   4 chr4_106156838     ASom    C    T        0      0        2 
   4 chr4_106156838     HCab    C    T        0      0        2 
   4 chr4_106156838     HPrz    C    T        0      0        2 
   4 chr4_106156838     ZBoe    C    T        0      0        2 
   4 chr4_106156838     ZGre    C    T        0      0        2 
   4 chr4_106156838     ZHar    C    T        0      0        2 
   4 chr4_106156838   Sample    C    T        0      0        2 
   4 chr4_106164074     AAsi    T    C        0      0        2 
   4 chr4_106164074     AKia    T    C        0      0        2 
   4 chr4_106164074     AOna    T    C        0      0        2 
   4 chr4_106164074     ASom    T    C        0      0        2 
   4 chr4_106164074     HCab    T    C        0      0        2 
   4 chr4_106164074     HPrz    T    C        0      0        2 
   4 chr4_106164074     ZBoe    T    C        0      0        2 
   4 chr4_106164074     ZGre    T    C        0      0        2 
   4 chr4_106164074     ZHar    T    C      0.5      1        2 
   4 chr4_106164074   Sample    T    C        1      2        2 
   4 chr4_106164195     AAsi    T    C        0      0        2 
   4 chr4_106164195     AKia    T    C        0      0        2 
   4 chr4_106164195     AOna    T    C        0      0        2 
   4 chr4_106164195     ASom    T    C        0      0        2 
   4 chr4_106164195     HCab    T    C        1      2        2 
   4 chr4_106164195     HPrz    T    C        1      2        2 
   4 chr4_106164195     ZBoe    T    C        0      0        2 
   4 chr4_106164195     ZGre    T    C        0      0        2 
   4 chr4_106164195     ZHar    T    C        0      0        2 
   4 chr4_106164195   Sample    T    C        1      2        2 
   4 chr4_106167989     AAsi    T    C        0      0        2 
   4 chr4_106167989     AKia    T    C        0      0        2 
   4 chr4_106167989     AOna    T    C        0      0        2 
   4 chr4_106167989     ASom    T    C        0      0        2 
   4 chr4_106167989     HCab    T    C        1      2        2 
   4 chr4_106167989     HPrz    T    C        1      2        2 
   4 chr4_106167989     ZBoe    T    C        0      0        2 
   4 chr4_106167989     ZGre    T    C        0      0        2 
   4 chr4_106167989     ZHar    T    C        0      0        2 
   4 chr4_106167989   Sample    T    C        1      2        2 
   4 chr4_106170577     AAsi    C    T        0      0        2 
   4 chr4_106170577     AKia    C    T        0      0        2 
   4 chr4_106170577     AOna    C    T        0      0        2 
   4 chr4_106170577     ASom    C    T        0      0        2 
   4 chr4_106170577     HCab    C    T        0      0        2 
   4 chr4_106170577     HPrz    C    T        0      0        2 
   4 chr4_106170577     ZBoe    C    T      0.5      1        2 
   4 chr4_106170577     ZGre    C    T        0      0        2 
   4 chr4_106170577     ZHar    C    T        0      0        2 
   4 chr4_106170577   Sample    C    T        0      0        2 
   4 chr4_106170920     AAsi    C    T        0      0        2 
   4 chr4_106170920     AKia    C    T        1      2        2 
   4 chr4_106170920     AOna    C    T        1      2        2 
   4 chr4_106170920     ASom    C    T        0      0        2 
   4 chr4_106170920     HCab    C    T        0      0        2 
   4 chr4_106170920     HPrz    C    T        0      0        2 
   4 chr4_106170920     ZBoe    C    T        0      0        2 
   4 chr4_106170920     ZGre    C    T        0      0        2 
   4 chr4_106170920     ZHar    C    T        0      0        2 
   4 chr4_106170920   Sample    C    T        0      0        2 
   4 chr4_106172945     AAsi    T    C        0      0        2 
   4 chr4_106172945     AKia    T    C        0      0        2 
   4 chr4_106172945     AOna    T    C      0.5      1        2 
   4 chr4_106172945     ASom    T    C        0      0        2 
   4 chr4_106172945     HCab    T    C        0      0        2 
   4 chr4_106172945     HPrz    T    C        0      0        2 
   4 chr4_106172945     ZBoe    T    C        0      0        2 
   4 chr4_106172945     ZGre    T    C        0      0        2 
   4 chr4_106172945     ZHar    T    C        0      0        2 
   4 chr4_106172945   Sample    T    C        0      0        2 
   4 chr4_106175164     AAsi    T    C        0      0        2 
   4 chr4_106175164     AKia    T    C        0      0        2 
   4 chr4_106175164     AOna    T    C        0      0        2 
   4 chr4_106175164     ASom    T    C        0      0        2 
   4 chr4_106175164     HCab    T    C        0      0        2 
   4 chr4_106175164     HPrz    T    C        0      0        2 
   4 chr4_106175164     ZBoe    T    C        0      0        2 
   4 chr4_106175164     ZGre    T    C        0      0        2 
   4 chr4_106175164     ZHar    T    C      0.5      1        2 
   4 chr4_106175164   Sample    T    C        0      0        2 
   4 chr4_106179371     AAsi    T    C        0      0        2 
   4 chr4_106179371     AKia    T    C        0      0        2 
   4 chr4_106179371     AOna    T    C        0      0        2 
   4 chr4_106179371     ASom    T    C        0      0        2 
   4 chr4_106179371     HCab    T    C        0      0        2 
   4 chr4_106179371     HPrz    T    C        0      0        2 
   4 chr4_106179371     ZBoe    T    C      0.5      1        2 
   4 chr4_106179371     ZGre    T    C        0      0        2 
   4 chr4_106179371     ZHar    T    C        0      0        2 
   4 chr4_106179371   Sample    T    C        0      0        2 
   4 chr4_106181605     AAsi    A    G        0      0        2 
   4 chr4_106181605     AKia    A    G        0      0        2 
   4 chr4_106181605     AOna    A    G        0      0        2 
   4 chr4_106181605     ASom    A    G        0      0        2 
   4 chr4_106181605     HCab    A    G        0      0        2 
   4 chr4_106181605     HPrz    A    G        0      0        2 
   4 chr4_106181605     ZBoe    A    G        0      0        2 
   4 chr4_106181605     ZGre    A    G        0      0        2 
   4 chr4_106181605     ZHar    A    G        1      2        2 
   4 chr4_106181605   Sample    A    G        0      0        2 
   4 chr4_106184388     AAsi    T    C        0      0        2 
   4 chr4_106184388     AKia    T    C        0      0        2 
   4 chr4_106184388     AOna    T    C        0      0        2 
   4 chr4_106184388     ASom    T    C        0      0        2 
   4 chr4_106184388     HCab    T    C        1      2        2 
   4 chr4_106184388     HPrz    T    C        1      2        2 
   4 chr4_106184388     ZBoe    T    C        0      0        2 
   4 chr4_106184388     ZGre    T    C        0      0        2 
   4 chr4_106184388     ZHar    T    C        0      0        2 
   4 chr4_106184388   Sample    T    C        1      2        2 
   4 chr4_106186649     AAsi    A    G        0      0        2 
   4 chr4_106186649     AKia    A    G        0      0        2 
   4 chr4_106186649     AOna    A    G        0      0        2 
   4 chr4_106186649     ASom    A    G        0      0        2 
   4 chr4_106186649     HCab    A    G        0      0        2 
   4 chr4_106186649     HPrz    A    G        0      0        2 
   4 chr4_106186649     ZBoe    A    G        0      0        2 
   4 chr4_106186649     ZGre    A    G      0.5      1        2 
   4 chr4_106186649     ZHar    A    G        0      0        2 
   4 chr4_106186649   Sample    A    G        0      0        2 
   4 chr4_106188458     AAsi    A    C        0      0        2 
   4 chr4_106188458     AKia    A    C        0      0        2 
   4 chr4_106188458     AOna    A    C        0      0        2 
   4 chr4_106188458     ASom    A    C        0      0        2 
   4 chr4_106188458     HCab    A    C        0      0        2 
   4 chr4_106188458     HPrz    A    C      0.5      1        2 
   4 chr4_106188458     ZBoe    A    C        0      0        2 
   4 chr4_106188458     ZGre    A    C        0      0        2 
   4 chr4_106188458     ZHar    A    C        0      0        2 
   4 chr4_106188458   Sample    A    C        0      0        2 
   4 chr4_106190211     AAsi    T    C        0      0        2 
   4 chr4_106190211     AKia    T    C        0      0        2 
   4 chr4_106190211     AOna    T    C      0.5      1        2 
   4 chr4_106190211     ASom    T    C        0      0        2 
   4 chr4_106190211     HCab    T    C        0      0        2 
   4 chr4_106190211     HPrz    T    C        0      0        2 
   4 chr4_106190211     ZBoe    T    C        0      0        2 
   4 chr4_106190211     ZGre    T    C        0      0        2 
   4 chr4_106190211     ZHar    T    C        0      0        2 
   4 chr4_106190211   Sample    T    C        0      0        2 
   4 chr4_106190533     AAsi    A    G        0      0        2 
   4 chr4_106190533     AKia    A    G        0      0        2 
   4 chr4_106190533     AOna    A    G      0.5      1        2 
   4 chr4_106190533     ASom    A    G        0      0        2 
   4 chr4_106190533     HCab    A    G        0      0        2 
   4 chr4_106190533     HPrz    A    G        0      0        2 
   4 chr4_106190533     ZBoe    A    G        0      0        2 
   4 chr4_106190533     ZGre    A    G        0      0        2 
   4 chr4_106190533     ZHar    A    G        0      0        2 
   4 chr4_106190533   Sample    A    G        0      0        2 
   4 chr4_106193328     AAsi    T    C        0      0        2 
   4 chr4_106193328     AKia    T    C        1      2        2 
   4 chr4_106193328     AOna    T    C      0.5      1        2 
   4 chr4_106193328     ASom    T    C        0      0        2 
   4 chr4_106193328     HCab    T    C        0      0        2 
   4 chr4_106193328     HPrz    T    C        0      0        2 
   4 chr4_106193328     ZBoe    T    C        0      0        2 
   4 chr4_106193328     ZGre    T    C        0      0        2 
   4 chr4_106193328     ZHar    T    C        0      0        2 
   4 chr4_106193328   Sample    T    C        0      0        2 
   4 chr4_106197034     AAsi    T    C        0      0        2 
   4 chr4_106197034     AKia    T    C        0      0        2 
   4 chr4_106197034     AOna    T    C        0      0        2 
   4 chr4_106197034     ASom    T    C        0      0        2 
   4 chr4_106197034     HCab    T    C        0      0        2 
   4 chr4_106197034     HPrz    T    C        0      0        2 
   4 chr4_106197034     ZBoe    T    C        0      0        2 
   4 chr4_106197034     ZGre    T    C        0      0        2 
   4 chr4_106197034     ZHar    T    C        1      2        2 
   4 chr4_106197034   Sample    T    C        0      0        2 
   4 chr4_106197988     AAsi    T    C        1      2        2 
   4 chr4_106197988     AKia    T    C        0      0        2 
   4 chr4_106197988     AOna    T    C        0      0        2 
   4 chr4_106197988     ASom    T    C        1      2        2 
   4 chr4_106197988     HCab    T    C        0      0        2 
   4 chr4_106197988     HPrz    T    C        0      0        2 
   4 chr4_106197988     ZBoe    T    C        0      0        2 
   4 chr4_106197988     ZGre    T    C        0      0        2 
   4 chr4_106197988     ZHar    T    C        0      0        2 
   4 chr4_106197988   Sample    T    C        0      0        2 
   4 chr4_106201731     AAsi    T    C        0      0        2 
   4 chr4_106201731     AKia    T    C        0      0        2 
   4 chr4_106201731     AOna    T    C        0      0        2 
   4 chr4_106201731     ASom    T    C        0      0        2 
   4 chr4_106201731     HCab    T    C        0      0        2 
   4 chr4_106201731     HPrz    T    C      0.5      1        2 
   4 chr4_106201731     ZBoe    T    C        0      0        2 
   4 chr4_106201731     ZGre    T    C        0      0        2 
   4 chr4_106201731     ZHar    T    C        0      0        2 
   4 chr4_106201731   Sample    T    C        0      0        2 
   4 chr4_106205202     AAsi    G    A        0      0        2 
   4 chr4_106205202     AKia    G    A        0      0        2 
   4 chr4_106205202     AOna    G    A        0      0        2 
   4 chr4_106205202     ASom    G    A        0      0        2 
   4 chr4_106205202     HCab    G    A        1      2        2 
   4 chr4_106205202     HPrz    G    A        1      2        2 
   4 chr4_106205202     ZBoe    G    A        0      0        2 
   4 chr4_106205202     ZGre    G    A        0      0        2 
   4 chr4_106205202     ZHar    G    A        0      0        2 
   4 chr4_106205202   Sample    G    A        1      2        2 
   4 chr4_106207066     AAsi    G    A        0      0        2 
   4 chr4_106207066     AKia    G    A        0      0        2 
   4 chr4_106207066     AOna    G    A        0      0        2 
   4 chr4_106207066     ASom    G    A        0      0        2 
   4 chr4_106207066     HCab    G    A      0.5      1        2 
   4 chr4_106207066     HPrz    G    A        0      0        2 
   4 chr4_106207066     ZBoe    G    A        0      0        2 
   4 chr4_106207066     ZGre    G    A        0      0        2 
   4 chr4_106207066     ZHar    G    A        0      0        2 
   4 chr4_106207066   Sample    G    A        0      0        2 
   4 chr4_106213959     AAsi    T    C        0      0        2 
   4 chr4_106213959     AKia    T    C        0      0        2 
   4 chr4_106213959     AOna    T    C      0.5      1        2 
   4 chr4_106213959     ASom    T    C        0      0        2 
   4 chr4_106213959     HCab    T    C        0      0        2 
   4 chr4_106213959     HPrz    T    C        0      0        2 
   4 chr4_106213959     ZBoe    T    C        0      0        2 
   4 chr4_106213959     ZGre    T    C        0      0        2 
   4 chr4_106213959     ZHar    T    C        0      0        2 
   4 chr4_106213959   Sample    T    C        0      0        2 
   4 chr4_106216398     AAsi    A    G        0      0        2 
   4 chr4_106216398     AKia    A    G        0      0        2 
   4 chr4_106216398     AOna    A    G        0      0        2 
   4 chr4_106216398     ASom    A    G        0      0        2 
   4 chr4_106216398     HCab    A    G        0      0        2 
   4 chr4_106216398     HPrz    A    G        0      0        2 
   4 chr4_106216398     ZBoe    A    G        0      0        2 
   4 chr4_106216398     ZGre    A    G        1      2        2 
   4 chr4_106216398     ZHar    A    G        0      0        2 
   4 chr4_106216398   Sample    A    G        0      0        2 
   4 chr4_106216876     AAsi    G    C        0      0        2 
   4 chr4_106216876     AKia    G    C        0      0        2 
   4 chr4_106216876     AOna    G    C        0      0        2 
   4 chr4_106216876     ASom    G    C        1      2        2 
   4 chr4_106216876     HCab    G    C        0      0        2 
   4 chr4_106216876     HPrz    G    C        0      0        2 
   4 chr4_106216876     ZBoe    G    C        0      0        2 
   4 chr4_106216876     ZGre    G    C        0      0        2 
   4 chr4_106216876     ZHar    G    C        0      0        2 
   4 chr4_106216876   Sample    G    C        0      0        2 
   4 chr4_106221275     AAsi    G    A        0      0        2 
   4 chr4_106221275     AKia    G    A        0      0        2 
   4 chr4_106221275     AOna    G    A        0      0        2 
   4 chr4_106221275     ASom    G    A        0      0        2 
   4 chr4_106221275     HCab    G    A        1      2        2 
   4 chr4_106221275     HPrz    G    A        1      2        2 
   4 chr4_106221275     ZBoe    G    A        0      0        2 
   4 chr4_106221275     ZGre    G    A        0      0        2 
   4 chr4_106221275     ZHar    G    A        0      0        2 
   4 chr4_106221275   Sample    G    A        1      2        2 
   4 chr4_106226431     AAsi    G    T        0      0        2 
   4 chr4_106226431     AKia    G    T        1      2        2 
   4 chr4_106226431     AOna    G    T      0.5      1        2 
   4 chr4_106226431     ASom    G    T        0      0        2 
   4 chr4_106226431     HCab    G    T        0      0        2 
   4 chr4_106226431     HPrz    G    T        0      0        2 
   4 chr4_106226431     ZBoe    G    T        0      0        2 
   4 chr4_106226431     ZGre    G    T        0      0        2 
   4 chr4_106226431     ZHar    G    T        0      0        2 
   4 chr4_106226431   Sample    G    T        0      0        2 
   4 chr4_106239867     AAsi    C    T        0      0        2 
   4 chr4_106239867     AKia    C    T        0      0        2 
   4 chr4_106239867     AOna    C    T        0      0        2 
   4 chr4_106239867     ASom    C    T        0      0        2 
   4 chr4_106239867     HCab    C    T        0      0        2 
   4 chr4_106239867     HPrz    C    T      0.5      1        2 
   4 chr4_106239867     ZBoe    C    T        0      0        2 
   4 chr4_106239867     ZGre    C    T        0      0        2 
   4 chr4_106239867     ZHar    C    T        0      0        2 
   4 chr4_106239867   Sample    C    T        0      0        2 
   4 chr4_106254725     AAsi    A    T        0      0        2 
   4 chr4_106254725     AKia    A    T        0      0        2 
   4 chr4_106254725     AOna    A    T        0      0        2 
   4 chr4_106254725     ASom    A    T        0      0        2 
   4 chr4_106254725     HCab    A    T        0      0        2 
   4 chr4_106254725     HPrz    A    T        0      0        2 
   4 chr4_106254725     ZBoe    A    T        1      2        2 
   4 chr4_106254725     ZGre    A    T        0      0        2 
   4 chr4_106254725     ZHar    A    T        0      0        2 
   4 chr4_106254725   Sample    A    T        0      0        2 
   4 chr4_106257010     AAsi    G    A        0      0        2 
   4 chr4_106257010     AKia    G    A        1      2        2 
   4 chr4_106257010     AOna    G    A      0.5      1        2 
   4 chr4_106257010     ASom    G    A        0      0        2 
   4 chr4_106257010     HCab    G    A        0      0        2 
   4 chr4_106257010     HPrz    G    A        0      0        2 
   4 chr4_106257010     ZBoe    G    A        0      0        2 
   4 chr4_106257010     ZGre    G    A        0      0        2 
   4 chr4_106257010     ZHar    G    A        0      0        2 
   4 chr4_106257010   Sample    G    A        0      0        2 
   4 chr4_106263058     AAsi    C    T        0      0        2 
   4 chr4_106263058     AKia    C    T        0      0        2 
   4 chr4_106263058     AOna    C    T        0      0        2 
   4 chr4_106263058     ASom    C    T        0      0        2 
   4 chr4_106263058     HCab    C    T        1      2        2 
   4 chr4_106263058     HPrz    C    T        1      2        2 
   4 chr4_106263058     ZBoe    C    T        0      0        2 
   4 chr4_106263058     ZGre    C    T        0      0        2 
   4 chr4_106263058     ZHar    C    T        0      0        2 
   4 chr4_106263058   Sample    C    T        1      2        2 
   4 chr4_106271373     AAsi    G    A        0      0        2 
   4 chr4_106271373     AKia    G    A        0      0        2 
   4 chr4_106271373     AOna    G    A        0      0        2 
   4 chr4_106271373     ASom    G    A        0      0        2 
   4 chr4_106271373     HCab    G    A        0      0        2 
   4 chr4_106271373     HPrz    G    A        0      0        2 
   4 chr4_106271373     ZBoe    G    A        0      0        2 
   4 chr4_106271373     ZGre    G    A      0.5      1        2 
   4 chr4_106271373     ZHar    G    A        0      0        2 
   4 chr4_106271373   Sample    G    A        0      0        2 
   4 chr4_106273802     AAsi    G    A        0      0        2 
   4 chr4_106273802     AKia    G    A        0      0        2 
   4 chr4_106273802     AOna    G    A        0      0        2 
   4 chr4_106273802     ASom    G    A        0      0        2 
   4 chr4_106273802     HCab    G    A        0      0        2 
   4 chr4_106273802     HPrz    G    A        0      0        2 
   4 chr4_106273802     ZBoe    G    A        0      0        2 
   4 chr4_106273802     ZGre    G    A      0.5      1        2 
   4 chr4_106273802     ZHar    G    A        0      0        2 
   4 chr4_106273802   Sample    G    A        0      0        2 
   4 chr4_106285175     AAsi    T    C        0      0        2 
   4 chr4_106285175     AKia    T    C        0      0        2 
   4 chr4_106285175     AOna    T    C        0      0        2 
   4 chr4_106285175     ASom    T    C        0      0        2 
   4 chr4_106285175     HCab    T    C        1      2        2 
   4 chr4_106285175     HPrz    T    C        1      2        2 
   4 chr4_106285175     ZBoe    T    C        0      0        2 
   4 chr4_106285175     ZGre    T    C        0      0        2 
   4 chr4_106285175     ZHar    T    C        0      0        2 
   4 chr4_106285175   Sample    T    C        1      2        2 
   4 chr4_106290445     AAsi    T    C        0      0        2 
   4 chr4_106290445     AKia    T    C        0      0        2 
   4 chr4_106290445     AOna    T    C      0.5      1        2 
   4 chr4_106290445     ASom    T    C        0      0        2 
   4 chr4_106290445     HCab    T    C        0      0        2 
   4 chr4_106290445     HPrz    T    C        0      0        2 
   4 chr4_106290445     ZBoe    T    C        0      0        2 
   4 chr4_106290445     ZGre    T    C        0      0        2 
   4 chr4_106290445     ZHar    T    C        0      0        2 
   4 chr4_106290445   Sample    T    C        0      0        2 
   4 chr4_106310654     AAsi    T    C        0      0        2 
   4 chr4_106310654     AKia    T    C        1      2        2 
   4 chr4_106310654     AOna    T    C        0      0        2 
   4 chr4_106310654     ASom    T    C        0      0        2 
   4 chr4_106310654     HCab    T    C        0      0        2 
   4 chr4_106310654     HPrz    T    C        0      0        2 
   4 chr4_106310654     ZBoe    T    C        0      0        2 
   4 chr4_106310654     ZGre    T    C        0      0        2 
   4 chr4_106310654     ZHar    T    C        0      0        2 
   4 chr4_106310654   Sample    T    C        0      0        2 
   4 chr4_106310655     AAsi    A    G        0      0        2 
   4 chr4_106310655     AKia    A    G        0      0        2 
   4 chr4_106310655     AOna    A    G        0      0        2 
   4 chr4_106310655     ASom    A    G        0      0        2 
   4 chr4_106310655     HCab    A    G        1      2        2 
   4 chr4_106310655     HPrz    A    G        1      2        2 
   4 chr4_106310655     ZBoe    A    G        0      0        2 
   4 chr4_106310655     ZGre    A    G        0      0        2 
   4 chr4_106310655     ZHar    A    G        0      0        2 
   4 chr4_106310655   Sample    A    G        1      2        2 
   4 chr4_106311238     AAsi    G    C        0      0        2 
   4 chr4_106311238     AKia    G    C        0      0        2 
   4 chr4_106311238     AOna    G    C        0      0        2 
   4 chr4_106311238     ASom    G    C        0      0        2 
   4 chr4_106311238     HCab    G    C        0      0        2 
   4 chr4_106311238     HPrz    G    C        0      0        2 
   4 chr4_106311238     ZBoe    G    C        0      0        2 
   4 chr4_106311238     ZGre    G    C        0      0        2 
   4 chr4_106311238     ZHar    G    C        1      2        2 
   4 chr4_106311238   Sample    G    C        0      0        2 
   4 chr4_106313355     AAsi    T    C      0.5      1        2 
   4 chr4_106313355     AKia    T    C        0      0        2 
   4 chr4_106313355     AOna    T    C        0      0        2 
   4 chr4_106313355     ASom    T    C        0      0        2 
   4 chr4_106313355     HCab    T    C        0      0        2 
   4 chr4_106313355     HPrz    T    C        0      0        2 
   4 chr4_106313355     ZBoe    T    C        0      0        2 
   4 chr4_106313355     ZGre    T    C        0      0        2 
   4 chr4_106313355     ZHar    T    C        0      0        2 
   4 chr4_106313355   Sample    T    C        0      0        2 
   4 chr4_106318894     AAsi    G    A        0      0        2 
   4 chr4_106318894     AKia    G    A        0      0        2 
   4 chr4_106318894     AOna    G    A        0      0        2 
   4 chr4_106318894     ASom    G    A        0      0        2 
   4 chr4_106318894     HCab    G    A      0.5      1        2 
   4 chr4_106318894     HPrz    G    A        0      0        2 
   4 chr4_106318894     ZBoe    G    A        0      0        2 
   4 chr4_106318894     ZGre    G    A        0      0        2 
   4 chr4_106318894     ZHar    G    A        0      0        2 
   4 chr4_106318894   Sample    G    A        0      0        2 
   4 chr4_106322653     AAsi    C    T      0.5      1        2 
   4 chr4_106322653     AKia    C    T        0      0        2 
   4 chr4_106322653     AOna    C    T        0      0        2 
   4 chr4_106322653     ASom    C    T        0      0        2 
   4 chr4_106322653     HCab    C    T        0      0        2 
   4 chr4_106322653     HPrz    C    T        0      0        2 
   4 chr4_106322653     ZBoe    C    T        0      0        2 
   4 chr4_106322653     ZGre    C    T        0      0        2 
   4 chr4_106322653     ZHar    C    T        0      0        2 
   4 chr4_106322653   Sample    C    T        0      0        2 
   4 chr4_106328076     AAsi    C    T        0      0        2 
   4 chr4_106328076     AKia    C    T        1      2        2 
   4 chr4_106328076     AOna    C    T        1      2        2 
   4 chr4_106328076     ASom    C    T        0      0        2 
   4 chr4_106328076     HCab    C    T        0      0        2 
   4 chr4_106328076     HPrz    C    T        0      0        2 
   4 chr4_106328076     ZBoe    C    T        0      0        2 
   4 chr4_106328076     ZGre    C    T        0      0        2 
   4 chr4_106328076     ZHar    C    T        0      0        2 
   4 chr4_106328076   Sample    C    T        0      0        2 
   4 chr4_106338784     AAsi    T    C        0      0        2 
   4 chr4_106338784     AKia    T    C        0      0        2 
   4 chr4_106338784     AOna    T    C        0      0        2 
   4 chr4_106338784     ASom    T    C        0      0        2 
   4 chr4_106338784     HCab    T    C        1      2        2 
   4 chr4_106338784     HPrz    T    C        1      2        2 
   4 chr4_106338784     ZBoe    T    C        0      0        2 
   4 chr4_106338784     ZGre    T    C        0      0        2 
   4 chr4_106338784     ZHar    T    C        0      0        2 
   4 chr4_106338784   Sample    T    C        1      2        2 
   4 chr4_106359972     AAsi    A    G        0      0        2 
   4 chr4_106359972     AKia    A    G        0      0        2 
   4 chr4_106359972     AOna    A    G        0      0        2 
   4 chr4_106359972     ASom    A    G        0      0        2 
   4 chr4_106359972     HCab    A    G        0      0        2 
   4 chr4_106359972     HPrz    A    G        0      0        2 
   4 chr4_106359972     ZBoe    A    G        0      0        2 
   4 chr4_106359972     ZGre    A    G        1      2        2 
   4 chr4_106359972     ZHar    A    G        0      0        2 
   4 chr4_106359972   Sample    A    G        0      0        2 
   4 chr4_106360679     AAsi    C    G        0      0        2 
   4 chr4_106360679     AKia    C    G        0      0        2 
   4 chr4_106360679     AOna    C    G        0      0        2 
   4 chr4_106360679     ASom    C    G        0      0        2 
   4 chr4_106360679     HCab    C    G        1      2        2 
   4 chr4_106360679     HPrz    C    G        1      2        2 
   4 chr4_106360679     ZBoe    C    G        0      0        2 
   4 chr4_106360679     ZGre    C    G        0      0        2 
   4 chr4_106360679     ZHar    C    G        0      0        2 
   4 chr4_106360679   Sample    C    G        1      2        2 
   4 chr4_106362891     AAsi    T    C        0      0        2 
   4 chr4_106362891     AKia    T    C        0      0        2 
   4 chr4_106362891     AOna    T    C        0      0        2 
   4 chr4_106362891     ASom    T    C        0      0        2 
   4 chr4_106362891     HCab    T    C        0      0        2 
   4 chr4_106362891     HPrz    T    C        0      0        2 
   4 chr4_106362891     ZBoe    T    C        1      2        2 
   4 chr4_106362891     ZGre    T    C        0      0        2 
   4 chr4_106362891     ZHar    T    C        0      0        2 
   4 chr4_106362891   Sample    T    C        0      0        2 
   4 chr4_106363272     AAsi    G    T        0      0        2 
   4 chr4_106363272     AKia    G    T        0      0        2 
   4 chr4_106363272     AOna    G    T        0      0        2 
   4 chr4_106363272     ASom    G    T        0      0        2 
   4 chr4_106363272     HCab    G    T        1      2        2 
   4 chr4_106363272     HPrz    G    T        1      2        2 
   4 chr4_106363272     ZBoe    G    T        0      0        2 
   4 chr4_106363272     ZGre    G    T        0      0        2 
   4 chr4_106363272     ZHar    G    T        0      0        2 
   4 chr4_106363272   Sample    G    T        1      2        2 
   4 chr4_106367025     AAsi    A    T      0.5      1        2 
   4 chr4_106367025     AKia    A    T        0      0        2 
   4 chr4_106367025     AOna    A    T        0      0        2 
   4 chr4_106367025     ASom    A    T        0      0        2 
   4 chr4_106367025     HCab    A    T        0      0        2 
   4 chr4_106367025     HPrz    A    T        0      0        2 
   4 chr4_106367025     ZBoe    A    T        0      0        2 
   4 chr4_106367025     ZGre    A    T        0      0        2 
   4 chr4_106367025     ZHar    A    T        0      0        2 
   4 chr4_106367025   Sample    A    T        0      0        2 
   4 chr4_106368095     AAsi    A    G        0      0        2 
   4 chr4_106368095     AKia    A    G        0      0        2 
   4 chr4_106368095     AOna    A    G        0      0        2 
   4 chr4_106368095     ASom    A    G        0      0        2 
   4 chr4_106368095     HCab    A    G        0      0        2 
   4 chr4_106368095     HPrz    A    G        0      0        2 
   4 chr4_106368095     ZBoe    A    G        1      2        2 
   4 chr4_106368095     ZGre    A    G        0      0        2 
   4 chr4_106368095     ZHar    A    G      0.5      1        2 
   4 chr4_106368095   Sample    A    G        0      0        2 
   4 chr4_106369793     AAsi    A    G        0      0        2 
   4 chr4_106369793     AKia    A    G        0      0        2 
   4 chr4_106369793     AOna    A    G        0      0        2 
   4 chr4_106369793     ASom    A    G        0      0        2 
   4 chr4_106369793     HCab    A    G        0      0        2 
   4 chr4_106369793     HPrz    A    G        0      0        2 
   4 chr4_106369793     ZBoe    A    G        0      0        2 
   4 chr4_106369793     ZGre    A    G        0      0        2 
   4 chr4_106369793     ZHar    A    G        1      2        2 
   4 chr4_106369793   Sample    A    G        0      0        2 
   4 chr4_106375195     AAsi    G    A        0      0        2 
   4 chr4_106375195     AKia    G    A        0      0        2 
   4 chr4_106375195     AOna    G    A        0      0        2 
   4 chr4_106375195     ASom    G    A        0      0        2 
   4 chr4_106375195     HCab    G    A        1      2        2 
   4 chr4_106375195     HPrz    G    A        1      2        2 
   4 chr4_106375195     ZBoe    G    A        0      0        2 
   4 chr4_106375195     ZGre    G    A        0      0        2 
   4 chr4_106375195     ZHar    G    A        0      0        2 
   4 chr4_106375195   Sample    G    A        1      2        2 
   4 chr4_106376711     AAsi    C    G        0      0        2 
   4 chr4_106376711     AKia    C    G        0      0        2 
   4 chr4_106376711     AOna    C    G        0      0        2 
   4 chr4_106376711     ASom    C    G        0      0        2 
   4 chr4_106376711     HCab    C    G      0.5      1        2 
   4 chr4_106376711     HPrz    C    G        0      0        2 
   4 chr4_106376711     ZBoe    C    G        0      0        2 
   4 chr4_106376711     ZGre    C    G        0      0        2 
   4 chr4_106376711     ZHar    C    G        0      0        2 
   4 chr4_106376711   Sample    C    G        1      2        2 
   4 chr4_106381255     AAsi    A    G        0      0        2 
   4 chr4_106381255     AKia    A    G        0      0        2 
   4 chr4_106381255     AOna    A    G        0      0        2 
   4 chr4_106381255     ASom    A    G      0.5      1        2 
   4 chr4_106381255     HCab    A    G        0      0        2 
   4 chr4_106381255     HPrz    A    G        0      0        2 
   4 chr4_106381255     ZBoe    A    G        0      0        2 
   4 chr4_106381255     ZGre    A    G        0      0        2 
   4 chr4_106381255     ZHar    A    G        0      0        2 
   4 chr4_106381255   Sample    A    G        0      0        2 
   4 chr4_106385320     AAsi    A    C        0      0        2 
   4 chr4_106385320     AKia    A    C        0      0        2 
   4 chr4_106385320     AOna    A    C        0      0        2 
   4 chr4_106385320     ASom    A    C        0      0        2 
   4 chr4_106385320     HCab    A    C        1      2        2 
   4 chr4_106385320     HPrz    A    C        1      2        2 
   4 chr4_106385320     ZBoe    A    C        0      0        2 
   4 chr4_106385320     ZGre    A    C        0      0        2 
   4 chr4_106385320     ZHar    A    C        0      0        2 
   4 chr4_106385320   Sample    A    C        1      2        2 
   4 chr4_106388023     AAsi    T    C      0.5      1        2 
   4 chr4_106388023     AKia    T    C        0      0        2 
   4 chr4_106388023     AOna    T    C        0      0        2 
   4 chr4_106388023     ASom    T    C        0      0        2 
   4 chr4_106388023     HCab    T    C        0      0        2 
   4 chr4_106388023     HPrz    T    C        0      0        2 
   4 chr4_106388023     ZBoe    T    C        0      0        2 
   4 chr4_106388023     ZGre    T    C        0      0        2 
   4 chr4_106388023     ZHar    T    C        0      0        2 
   4 chr4_106388023   Sample    T    C        0      0        2 
   4 chr4_106388587     AAsi    C    A        0      0        2 
   4 chr4_106388587     AKia    C    A        0      0        2 
   4 chr4_106388587     AOna    C    A        0      0        2 
   4 chr4_106388587     ASom    C    A        0      0        2 
   4 chr4_106388587     HCab    C    A        1      2        2 
   4 chr4_106388587     HPrz    C    A        1      2        2 
   4 chr4_106388587     ZBoe    C    A        0      0        2 
   4 chr4_106388587     ZGre    C    A        0      0        2 
   4 chr4_106388587     ZHar    C    A        0      0        2 
   4 chr4_106388587   Sample    C    A        1      2        2 
   4 chr4_106391657     AAsi    T    C        0      0        2 
   4 chr4_106391657     AKia    T    C        0      0        2 
   4 chr4_106391657     AOna    T    C        0      0        2 
   4 chr4_106391657     ASom    T    C        0      0        2 
   4 chr4_106391657     HCab    T    C        0      0        2 
   4 chr4_106391657     HPrz    T    C        0      0        2 
   4 chr4_106391657     ZBoe    T    C        0      0        2 
   4 chr4_106391657     ZGre    T    C        1      2        2 
   4 chr4_106391657     ZHar    T    C        0      0        2 
   4 chr4_106391657   Sample    T    C        0      0        2 
   4 chr4_106392764     AAsi    G    A        0      0        2 
   4 chr4_106392764     AKia    G    A        0      0        2 
   4 chr4_106392764     AOna    G    A        0      0        2 
   4 chr4_106392764     ASom    G    A        0      0        2 
   4 chr4_106392764     HCab    G    A        0      0        2 
   4 chr4_106392764     HPrz    G    A        0      0        2 
   4 chr4_106392764     ZBoe    G    A      0.5      1        2 
   4 chr4_106392764     ZGre    G    A        0      0        2 
   4 chr4_106392764     ZHar    G    A        0      0        2 
   4 chr4_106392764   Sample    G    A        0      0        2 
   4 chr4_106397173     AAsi    T    G        0      0        2 
   4 chr4_106397173     AKia    T    G        0      0        2 
   4 chr4_106397173     AOna    T    G      0.5      1        2 
   4 chr4_106397173     ASom    T    G        0      0        2 
   4 chr4_106397173     HCab    T    G        0      0        2 
   4 chr4_106397173     HPrz    T    G        0      0        2 
   4 chr4_106397173     ZBoe    T    G        0      0        2 
   4 chr4_106397173     ZGre    T    G        0      0        2 
   4 chr4_106397173     ZHar    T    G        0      0        2 
   4 chr4_106397173   Sample    T    G        0      0        2 
   4 chr4_106398176     AAsi    A    G        1      2        2 
   4 chr4_106398176     AKia    A    G        1      2        2 
   4 chr4_106398176     AOna    A    G        1      2        2 
   4 chr4_106398176     ASom    A    G        1      2        2 
   4 chr4_106398176     HCab    A    G        0      0        2 
   4 chr4_106398176     HPrz    A    G        0      0        2 
   4 chr4_106398176     ZBoe    A    G        0      0        2 
   4 chr4_106398176     ZGre    A    G        0      0        2 
   4 chr4_106398176     ZHar    A    G        0      0        2 
   4 chr4_106398176   Sample    A    G        0      0        2 
   4 chr4_106399635     AAsi    G    A        1      2        2 
   4 chr4_106399635     AKia    G    A        1      2        2 
   4 chr4_106399635     AOna    G    A        1      2        2 
   4 chr4_106399635     ASom    G    A        1      2        2 
   4 chr4_106399635     HCab    G    A        0      0        2 
   4 chr4_106399635     HPrz    G    A        0      0        2 
   4 chr4_106399635     ZBoe    G    A        0      0        2 
   4 chr4_106399635     ZGre    G    A        0      0        2 
   4 chr4_106399635     ZHar    G    A        0      0        2 
   4 chr4_106399635   Sample    G    A        0      0        2 
   4 chr4_106400392     AAsi    A    G        0      0        2 
   4 chr4_106400392     AKia    A    G        0      0        2 
   4 chr4_106400392     AOna    A    G        0      0        2 
   4 chr4_106400392     ASom    A    G        0      0        2 
   4 chr4_106400392     HCab    A    G        0      0        2 
   4 chr4_106400392     HPrz    A    G        0      0        2 
   4 chr4_106400392     ZBoe    A    G      0.5      1        2 
   4 chr4_106400392     ZGre    A    G        0      0        2 
   4 chr4_106400392     ZHar    A    G        0      0        2 
   4 chr4_106400392   Sample    A    G        0      0        2 
   4 chr4_106400522     AAsi    T    G      0.5      1        2 
   4 chr4_106400522     AKia    T    G        0      0        2 
   4 chr4_106400522     AOna    T    G        0      0        2 
   4 chr4_106400522     ASom    T    G        0      0        2 
   4 chr4_106400522     HCab    T    G        0      0        2 
   4 chr4_106400522     HPrz    T    G        0      0        2 
   4 chr4_106400522     ZBoe    T    G        0      0        2 
   4 chr4_106400522     ZGre    T    G        0      0        2 
   4 chr4_106400522     ZHar    T    G        0      0        2 
   4 chr4_106400522   Sample    T    G        0      0        2 
   4 chr4_106412463     AAsi    T    G        0      0        2 
   4 chr4_106412463     AKia    T    G        0      0        2 
   4 chr4_106412463     AOna    T    G        0      0        2 
   4 chr4_106412463     ASom    T    G        1      2        2 
   4 chr4_106412463     HCab    T    G        0      0        2 
   4 chr4_106412463     HPrz    T    G        0      0        2 
   4 chr4_106412463     ZBoe    T    G      0.5      1        2 
   4 chr4_106412463     ZGre    T    G        0      0        2 
   4 chr4_106412463     ZHar    T    G        0      0        2 
   4 chr4_106412463   Sample    T    G        0      0        2 
   4 chr4_106418524     AAsi    C    G        0      0        2 
   4 chr4_106418524     AKia    C    G        0      0        2 
   4 chr4_106418524     AOna    C    G      0.5      1        2 
   4 chr4_106418524     ASom    C    G        0      0        2 
   4 chr4_106418524     HCab    C    G        0      0        2 
   4 chr4_106418524     HPrz    C    G        0      0        2 
   4 chr4_106418524     ZBoe    C    G        0      0        2 
   4 chr4_106418524     ZGre    C    G        0      0        2 
   4 chr4_106418524     ZHar    C    G        0      0        2 
   4 chr4_106418524   Sample    C    G        0      0        2 
   4 chr4_106422227     AAsi    C    G        0      0        2 
   4 chr4_106422227     AKia    C    G        0      0        2 
   4 chr4_106422227     AOna    C    G        0      0        2 
   4 chr4_106422227     ASom    C    G        0      0        2 
   4 chr4_106422227     HCab    C    G        0      0        2 
   4 chr4_106422227     HPrz    C    G        0      0        2 
   4 chr4_106422227     ZBoe    C    G        0      0        2 
   4 chr4_106422227     ZGre    C    G        0      0        2 
   4 chr4_106422227     ZHar    C    G      0.5      1        2 
   4 chr4_106422227   Sample    C    G        0      0        2 
   4 chr4_106422990     AAsi    G    A      0.5      1        2 
   4 chr4_106422990     AKia    G    A        0      0        2 
   4 chr4_106422990     AOna    G    A        0      0        2 
   4 chr4_106422990     ASom    G    A        0      0        2 
   4 chr4_106422990     HCab    G    A        0      0        2 
   4 chr4_106422990     HPrz    G    A        0      0        2 
   4 chr4_106422990     ZBoe    G    A        0      0        2 
   4 chr4_106422990     ZGre    G    A        0      0        2 
   4 chr4_106422990     ZHar    G    A        0      0        2 
   4 chr4_106422990   Sample    G    A        0      0        2 
   4 chr4_106423151     AAsi    C    A        0      0        2 
   4 chr4_106423151     AKia    C    A        0      0        2 
   4 chr4_106423151     AOna    C    A        1      2        2 
   4 chr4_106423151     ASom    C    A        0      0        2 
   4 chr4_106423151     HCab    C    A        0      0        2 
   4 chr4_106423151     HPrz    C    A        0      0        2 
   4 chr4_106423151     ZBoe    C    A        0      0        2 
   4 chr4_106423151     ZGre    C    A        0      0        2 
   4 chr4_106423151     ZHar    C    A        0      0        2 
   4 chr4_106423151   Sample    C    A        0      0        2 
   4 chr4_106425397     AAsi    T    C        0      0        2 
   4 chr4_106425397     AKia    T    C        0      0        2 
   4 chr4_106425397     AOna    T    C        0      0        2 
   4 chr4_106425397     ASom    T    C        0      0        2 
   4 chr4_106425397     HCab    T    C        1      2        2 
   4 chr4_106425397     HPrz    T    C        1      2        2 
   4 chr4_106425397     ZBoe    T    C        0      0        2 
   4 chr4_106425397     ZGre    T    C        0      0        2 
   4 chr4_106425397     ZHar    T    C        0      0        2 
   4 chr4_106425397   Sample    T    C        1      2        2 
   4 chr4_106427682     AAsi    T    C        0      0        2 
   4 chr4_106427682     AKia    T    C        0      0        2 
   4 chr4_106427682     AOna    T    C        0      0        2 
   4 chr4_106427682     ASom    T    C        0      0        2 
   4 chr4_106427682     HCab    T    C        0      0        2 
   4 chr4_106427682     HPrz    T    C        0      0        2 
   4 chr4_106427682     ZBoe    T    C        1      2        2 
   4 chr4_106427682     ZGre    T    C        0      0        2 
   4 chr4_106427682     ZHar    T    C        0      0        2 
   4 chr4_106427682   Sample    T    C        0      0        2 
   4 chr4_106427936     AAsi    T    C      0.5      1        2 
   4 chr4_106427936     AKia    T    C        0      0        2 
   4 chr4_106427936     AOna    T    C        0      0        2 
   4 chr4_106427936     ASom    T    C        1      2        2 
   4 chr4_106427936     HCab    T    C        0      0        2 
   4 chr4_106427936     HPrz    T    C        0      0        2 
   4 chr4_106427936     ZBoe    T    C        0      0        2 
   4 chr4_106427936     ZGre    T    C        0      0        2 
   4 chr4_106427936     ZHar    T    C        0      0        2 
   4 chr4_106427936   Sample    T    C        0      0        2 
   4 chr4_106432081     AAsi    C    G        0      0        2 
   4 chr4_106432081     AKia    C    G        0      0        2 
   4 chr4_106432081     AOna    C    G        0      0        2 
   4 chr4_106432081     ASom    C    G        0      0        2 
   4 chr4_106432081     HCab    C    G        1      2        2 
   4 chr4_106432081     HPrz    C    G        1      2        2 
   4 chr4_106432081     ZBoe    C    G        0      0        2 
   4 chr4_106432081     ZGre    C    G        0      0        2 
   4 chr4_106432081     ZHar    C    G        0      0        2 
   4 chr4_106432081   Sample    C    G        1      2        2 
   4 chr4_106432235     AAsi    T    C        0      0        2 
   4 chr4_106432235     AKia    T    C        0      0        2 
   4 chr4_106432235     AOna    T    C        0      0        2 
   4 chr4_106432235     ASom    T    C        0      0        2 
   4 chr4_106432235     HCab    T    C        0      0        2 
   4 chr4_106432235     HPrz    T    C        0      0        2 
   4 chr4_106432235     ZBoe    T    C        0      0        2 
   4 chr4_106432235     ZGre    T    C      0.5      1        2 
   4 chr4_106432235     ZHar    T    C        0      0        2 
   4 chr4_106432235   Sample    T    C        0      0        2 
   4 chr4_106432850     AAsi    A    G        0      0        2 
   4 chr4_106432850     AKia    A    G        0      0        2 
   4 chr4_106432850     AOna    A    G        0      0        2 
   4 chr4_106432850     ASom    A    G        0      0        2 
   4 chr4_106432850     HCab    A    G        1      2        2 
   4 chr4_106432850     HPrz    A    G        1      2        2 
   4 chr4_106432850     ZBoe    A    G        0      0        2 
   4 chr4_106432850     ZGre    A    G        0      0        2 
   4 chr4_106432850     ZHar    A    G        0      0        2 
   4 chr4_106432850   Sample    A    G        1      2        2 
   4 chr4_106433630     AAsi    T    C        0      0        2 
   4 chr4_106433630     AKia    T    C        0      0        2 
   4 chr4_106433630     AOna    T    C        0      0        2 
   4 chr4_106433630     ASom    T    C        0      0        2 
   4 chr4_106433630     HCab    T    C        1      2        2 
   4 chr4_106433630     HPrz    T    C        1      2        2 
   4 chr4_106433630     ZBoe    T    C        0      0        2 
   4 chr4_106433630     ZGre    T    C        0      0        2 
   4 chr4_106433630     ZHar    T    C        0      0        2 
   4 chr4_106433630   Sample    T    C        1      2        2 
   4 chr4_106434307     AAsi    C    T        0      0        2 
   4 chr4_106434307     AKia    C    T        0      0        2 
   4 chr4_106434307     AOna    C    T        0      0        2 
   4 chr4_106434307     ASom    C    T        0      0        2 
   4 chr4_106434307     HCab    C    T        1      2        2 
   4 chr4_106434307     HPrz    C    T        1      2        2 
   4 chr4_106434307     ZBoe    C    T        0      0        2 
   4 chr4_106434307     ZGre    C    T        0      0        2 
   4 chr4_106434307     ZHar    C    T        0      0        2 
   4 chr4_106434307   Sample    C    T        1      2        2 
   4 chr4_106434364     AAsi    G    A        0      0        2 
   4 chr4_106434364     AKia    G    A        0      0        2 
   4 chr4_106434364     AOna    G    A        0      0        2 
   4 chr4_106434364     ASom    G    A        0      0        2 
   4 chr4_106434364     HCab    G    A      0.5      1        2 
   4 chr4_106434364     HPrz    G    A        0      0        2 
   4 chr4_106434364     ZBoe    G    A        0      0        2 
   4 chr4_106434364     ZGre    G    A        0      0        2 
   4 chr4_106434364     ZHar    G    A        0      0        2 
   4 chr4_106434364   Sample    G    A        0      0        2 
   4 chr4_106435328     AAsi    A    G        0      0        2 
   4 chr4_106435328     AKia    A    G        0      0        2 
   4 chr4_106435328     AOna    A    G        0      0        2 
   4 chr4_106435328     ASom    A    G        0      0        2 
   4 chr4_106435328     HCab    A    G        0      0        2 
   4 chr4_106435328     HPrz    A    G        0      0        2 
   4 chr4_106435328     ZBoe    A    G        0      0        2 
   4 chr4_106435328     ZGre    A    G      0.5      1        2 
   4 chr4_106435328     ZHar    A    G        0      0        2 
   4 chr4_106435328   Sample    A    G        0      0        2 
   4 chr4_106437374     AAsi    A    G        0      0        2 
   4 chr4_106437374     AKia    A    G        0      0        2 
   4 chr4_106437374     AOna    A    G        0      0        2 
   4 chr4_106437374     ASom    A    G        0      0        2 
   4 chr4_106437374     HCab    A    G        1      2        2 
   4 chr4_106437374     HPrz    A    G        1      2        2 
   4 chr4_106437374     ZBoe    A    G        0      0        2 
   4 chr4_106437374     ZGre    A    G        0      0        2 
   4 chr4_106437374     ZHar    A    G        0      0        2 
   4 chr4_106437374   Sample    A    G        1      2        2 
   4 chr4_106440398     AAsi    T    C        0      0        2 
   4 chr4_106440398     AKia    T    C        0      0        2 
   4 chr4_106440398     AOna    T    C        0      0        2 
   4 chr4_106440398     ASom    T    C        0      0        2 
   4 chr4_106440398     HCab    T    C        0      0        2 
   4 chr4_106440398     HPrz    T    C        0      0        2 
   4 chr4_106440398     ZBoe    T    C        1      2        2 
   4 chr4_106440398     ZGre    T    C        0      0        2 
   4 chr4_106440398     ZHar    T    C        0      0        2 
   4 chr4_106440398   Sample    T    C        0      0        2 
   4 chr4_106440503     AAsi    A    G        0      0        2 
   4 chr4_106440503     AKia    A    G        0      0        2 
   4 chr4_106440503     AOna    A    G      0.5      1        2 
   4 chr4_106440503     ASom    A    G        0      0        2 
   4 chr4_106440503     HCab    A    G        0      0        2 
   4 chr4_106440503     HPrz    A    G        0      0        2 
   4 chr4_106440503     ZBoe    A    G        0      0        2 
   4 chr4_106440503     ZGre    A    G        0      0        2 
   4 chr4_106440503     ZHar    A    G        0      0        2 
   4 chr4_106440503   Sample    A    G        0      0        2 
   4 chr4_106443022     AAsi    A    G        0      0        2 
   4 chr4_106443022     AKia    A    G        0      0        2 
   4 chr4_106443022     AOna    A    G        0      0        2 
   4 chr4_106443022     ASom    A    G      0.5      1        2 
   4 chr4_106443022     HCab    A    G        0      0        2 
   4 chr4_106443022     HPrz    A    G        0      0        2 
   4 chr4_106443022     ZBoe    A    G        0      0        2 
   4 chr4_106443022     ZGre    A    G        0      0        2 
   4 chr4_106443022     ZHar    A    G        0      0        2 
   4 chr4_106443022   Sample    A    G        0      0        2 
   4 chr4_106450248     AAsi    T    C        0      0        2 
   4 chr4_106450248     AKia    T    C        0      0        2 
   4 chr4_106450248     AOna    T    C        0      0        2 
   4 chr4_106450248     ASom    T    C        1      2        2 
   4 chr4_106450248     HCab    T    C        0      0        2 
   4 chr4_106450248     HPrz    T    C        0      0        2 
   4 chr4_106450248     ZBoe    T    C        0      0        2 
   4 chr4_106450248     ZGre    T    C        0      0        2 
   4 chr4_106450248     ZHar    T    C        0      0        2 
   4 chr4_106450248   Sample    T    C        0      0        2 
   4 chr4_106454452     AAsi    T    G        0      0        2 
   4 chr4_106454452     AKia    T    G        0      0        2 
   4 chr4_106454452     AOna    T    G        0      0        2 
   4 chr4_106454452     ASom    T    G        0      0        2 
   4 chr4_106454452     HCab    T    G        1      2        2 
   4 chr4_106454452     HPrz    T    G        1      2        2 
   4 chr4_106454452     ZBoe    T    G        0      0        2 
   4 chr4_106454452     ZGre    T    G        0      0        2 
   4 chr4_106454452     ZHar    T    G        0      0        2 
   4 chr4_106454452   Sample    T    G        1      2        2 
   4 chr4_106455329     AAsi    T    C        0      0        2 
   4 chr4_106455329     AKia    T    C        0      0        2 
   4 chr4_106455329     AOna    T    C        0      0        2 
   4 chr4_106455329     ASom    T    C        0      0        2 
   4 chr4_106455329     HCab    T    C        1      2        2 
   4 chr4_106455329     HPrz    T    C        1      2        2 
   4 chr4_106455329     ZBoe    T    C        0      0        2 
   4 chr4_106455329     ZGre    T    C        0      0        2 
   4 chr4_106455329     ZHar    T    C        0      0        2 
   4 chr4_106455329   Sample    T    C        1      2        2 
   4 chr4_106458452     AAsi    C    T        0      0        2 
   4 chr4_106458452     AKia    C    T        0      0        2 
   4 chr4_106458452     AOna    C    T        0      0        2 
   4 chr4_106458452     ASom    C    T        0      0        2 
   4 chr4_106458452     HCab    C    T        1      2        2 
   4 chr4_106458452     HPrz    C    T        1      2        2 
   4 chr4_106458452     ZBoe    C    T        0      0        2 
   4 chr4_106458452     ZGre    C    T        0      0        2 
   4 chr4_106458452     ZHar    C    T        0      0        2 
   4 chr4_106458452   Sample    C    T        0      0        2 
   4 chr4_106458514     AAsi    T    C        0      0        2 
   4 chr4_106458514     AKia    T    C        0      0        2 
   4 chr4_106458514     AOna    T    C        0      0        2 
   4 chr4_106458514     ASom    T    C        0      0        2 
   4 chr4_106458514     HCab    T    C        1      2        2 
   4 chr4_106458514     HPrz    T    C        1      2        2 
   4 chr4_106458514     ZBoe    T    C        0      0        2 
   4 chr4_106458514     ZGre    T    C        0      0        2 
   4 chr4_106458514     ZHar    T    C        0      0        2 
   4 chr4_106458514   Sample    T    C        1      2        2 
   4 chr4_106458879     AAsi    T    A        0      0        2 
   4 chr4_106458879     AKia    T    A        0      0        2 
   4 chr4_106458879     AOna    T    A        0      0        2 
   4 chr4_106458879     ASom    T    A        0      0        2 
   4 chr4_106458879     HCab    T    A        0      0        2 
   4 chr4_106458879     HPrz    T    A      0.5      1        2 
   4 chr4_106458879     ZBoe    T    A        0      0        2 
   4 chr4_106458879     ZGre    T    A        0      0        2 
   4 chr4_106458879     ZHar    T    A        0      0        2 
   4 chr4_106458879   Sample    T    A        0      0        2 
   4 chr4_106459407     AAsi    A    G        0      0        2 
   4 chr4_106459407     AKia    A    G        0      0        2 
   4 chr4_106459407     AOna    A    G        0      0        2 
   4 chr4_106459407     ASom    A    G        0      0        2 
   4 chr4_106459407     HCab    A    G      0.5      1        2 
   4 chr4_106459407     HPrz    A    G        0      0        2 
   4 chr4_106459407     ZBoe    A    G        0      0        2 
   4 chr4_106459407     ZGre    A    G        0      0        2 
   4 chr4_106459407     ZHar    A    G        0      0        2 
   4 chr4_106459407   Sample    A    G        0      0        2 
   4 chr4_106461220     AAsi    A    G        1      2        2 
   4 chr4_106461220     AKia    A    G        0      0        2 
   4 chr4_106461220     AOna    A    G        0      0        2 
   4 chr4_106461220     ASom    A    G        1      2        2 
   4 chr4_106461220     HCab    A    G        0      0        2 
   4 chr4_106461220     HPrz    A    G        0      0        2 
   4 chr4_106461220     ZBoe    A    G        0      0        2 
   4 chr4_106461220     ZGre    A    G        0      0        2 
   4 chr4_106461220     ZHar    A    G        0      0        2 
   4 chr4_106461220   Sample    A    G        0      0        2 
   4 chr4_106461951     AAsi    C    G      0.5      1        2 
   4 chr4_106461951     AKia    C    G        0      0        2 
   4 chr4_106461951     AOna    C    G        0      0        2 
   4 chr4_106461951     ASom    C    G        0      0        2 
   4 chr4_106461951     HCab    C    G        0      0        2 
   4 chr4_106461951     HPrz    C    G        0      0        2 
   4 chr4_106461951     ZBoe    C    G        0      0        2 
   4 chr4_106461951     ZGre    C    G        0      0        2 
   4 chr4_106461951     ZHar    C    G        0      0        2 
   4 chr4_106461951   Sample    C    G        0      0        2 
   4 chr4_106464647     AAsi    G    T      0.5      1        2 
   4 chr4_106464647     AKia    G    T        0      0        2 
   4 chr4_106464647     AOna    G    T        0      0        2 
   4 chr4_106464647     ASom    G    T        0      0        2 
   4 chr4_106464647     HCab    G    T        0      0        2 
   4 chr4_106464647     HPrz    G    T        0      0        2 
   4 chr4_106464647     ZBoe    G    T        0      0        2 
   4 chr4_106464647     ZGre    G    T        0      0        2 
   4 chr4_106464647     ZHar    G    T        0      0        2 
   4 chr4_106464647   Sample    G    T        0      0        2 
   4 chr4_106466166     AAsi    C    T        1      2        2 
   4 chr4_106466166     AKia    C    T        0      0        2 
   4 chr4_106466166     AOna    C    T        0      0        2 
   4 chr4_106466166     ASom    C    T        1      2        2 
   4 chr4_106466166     HCab    C    T        0      0        2 
   4 chr4_106466166     HPrz    C    T        0      0        2 
   4 chr4_106466166     ZBoe    C    T        1      2        2 
   4 chr4_106466166     ZGre    C    T      0.5      1        2 
   4 chr4_106466166     ZHar    C    T        1      2        2 
   4 chr4_106466166   Sample    C    T        0      0        2 
   4 chr4_106467318     AAsi    G    C        0      0        2 
   4 chr4_106467318     AKia    G    C        0      0        2 
   4 chr4_106467318     AOna    G    C        0      0        2 
   4 chr4_106467318     ASom    G    C        0      0        2 
   4 chr4_106467318     HCab    G    C        1      2        2 
   4 chr4_106467318     HPrz    G    C        1      2        2 
   4 chr4_106467318     ZBoe    G    C        0      0        2 
   4 chr4_106467318     ZGre    G    C        0      0        2 
   4 chr4_106467318     ZHar    G    C        0      0        2 
   4 chr4_106467318   Sample    G    C        1      2        2 
   4 chr4_106467506     AAsi    A    G        0      0        2 
   4 chr4_106467506     AKia    A    G        0      0        2 
   4 chr4_106467506     AOna    A    G        0      0        2 
   4 chr4_106467506     ASom    A    G        0      0        2 
   4 chr4_106467506     HCab    A    G        1      2        2 
   4 chr4_106467506     HPrz    A    G        1      2        2 
   4 chr4_106467506     ZBoe    A    G        0      0        2 
   4 chr4_106467506     ZGre    A    G        0      0        2 
   4 chr4_106467506     ZHar    A    G        0      0        2 
   4 chr4_106467506   Sample    A    G        1      2        2 
   4 chr4_106469087     AAsi    T    C        0      0        2 
   4 chr4_106469087     AKia    T    C        0      0        2 
   4 chr4_106469087     AOna    T    C        0      0        2 
   4 chr4_106469087     ASom    T    C        0      0        2 
   4 chr4_106469087     HCab    T    C        0      0        2 
   4 chr4_106469087     HPrz    T    C        0      0        2 
   4 chr4_106469087     ZBoe    T    C        1      2        2 
   4 chr4_106469087     ZGre    T    C        0      0        2 
   4 chr4_106469087     ZHar    T    C        0      0        2 
   4 chr4_106469087   Sample    T    C        0      0        2 
   4 chr4_106470178     AAsi    C    T        0      0        2 
   4 chr4_106470178     AKia    C    T        0      0        2 
   4 chr4_106470178     AOna    C    T        0      0        2 
   4 chr4_106470178     ASom    C    T        0      0        2 
   4 chr4_106470178     HCab    C    T        0      0        2 
   4 chr4_106470178     HPrz    C    T        0      0        2 
   4 chr4_106470178     ZBoe    C    T        0      0        2 
   4 chr4_106470178     ZGre    C    T        0      0        2 
   4 chr4_106470178     ZHar    C    T        1      2        2 
   4 chr4_106470178   Sample    C    T        0      0        2 
   4 chr4_106471656     AAsi    T    C        0      0        2 
   4 chr4_106471656     AKia    T    C        0      0        2 
   4 chr4_106471656     AOna    T    C        0      0        2 
   4 chr4_106471656     ASom    T    C        0      0        2 
   4 chr4_106471656     HCab    T    C        1      2        2 
   4 chr4_106471656     HPrz    T    C        1      2        2 
   4 chr4_106471656     ZBoe    T    C        0      0        2 
   4 chr4_106471656     ZGre    T    C        0      0        2 
   4 chr4_106471656     ZHar    T    C        0      0        2 
   4 chr4_106471656   Sample    T    C        0      0        2 
   4 chr4_106473062     AAsi    T    C        0      0        2 
   4 chr4_106473062     AKia    T    C        0      0        2 
   4 chr4_106473062     AOna    T    C        0      0        2 
   4 chr4_106473062     ASom    T    C        0      0        2 
   4 chr4_106473062     HCab    T    C        1      2        2 
   4 chr4_106473062     HPrz    T    C        1      2        2 
   4 chr4_106473062     ZBoe    T    C        0      0        2 
   4 chr4_106473062     ZGre    T    C        0      0        2 
   4 chr4_106473062     ZHar    T    C        0      0        2 
   4 chr4_106473062   Sample    T    C        0      0        2 
   4 chr4_106475148     AAsi    G    T        0      0        2 
   4 chr4_106475148     AKia    G    T        0      0        2 
   4 chr4_106475148     AOna    G    T        0      0        2 
   4 chr4_106475148     ASom    G    T      0.5      1        2 
   4 chr4_106475148     HCab    G    T        0      0        2 
   4 chr4_106475148     HPrz    G    T        0      0        2 
   4 chr4_106475148     ZBoe    G    T        0      0        2 
   4 chr4_106475148     ZGre    G    T        0      0        2 
   4 chr4_106475148     ZHar    G    T        0      0        2 
   4 chr4_106475148   Sample    G    T        0      0        2 
   4 chr4_106476102     AAsi    A    G        0      0        2 
   4 chr4_106476102     AKia    A    G        0      0        2 
   4 chr4_106476102     AOna    A    G        0      0        2 
   4 chr4_106476102     ASom    A    G        0      0        2 
   4 chr4_106476102     HCab    A    G        1      2        2 
   4 chr4_106476102     HPrz    A    G        1      2        2 
   4 chr4_106476102     ZBoe    A    G        0      0        2 
   4 chr4_106476102     ZGre    A    G        0      0        2 
   4 chr4_106476102     ZHar    A    G        0      0        2 
   4 chr4_106476102   Sample    A    G        1      2        2 
   4 chr4_106476139     AAsi    G    A        0      0        2 
   4 chr4_106476139     AKia    G    A        0      0        2 
   4 chr4_106476139     AOna    G    A        0      0        2 
   4 chr4_106476139     ASom    G    A        0      0        2 
   4 chr4_106476139     HCab    G    A        1      2        2 
   4 chr4_106476139     HPrz    G    A        1      2        2 
   4 chr4_106476139     ZBoe    G    A        0      0        2 
   4 chr4_106476139     ZGre    G    A        0      0        2 
   4 chr4_106476139     ZHar    G    A        0      0        2 
   4 chr4_106476139   Sample    G    A        1      2        2 
   4 chr4_106476847     AAsi    T    C        0      0        2 
   4 chr4_106476847     AKia    T    C        0      0        2 
   4 chr4_106476847     AOna    T    C        0      0        2 
   4 chr4_106476847     ASom    T    C        0      0        2 
   4 chr4_106476847     HCab    T    C        1      2        2 
   4 chr4_106476847     HPrz    T    C        1      2        2 
   4 chr4_106476847     ZBoe    T    C        0      0        2 
   4 chr4_106476847     ZGre    T    C        0      0        2 
   4 chr4_106476847     ZHar    T    C        0      0        2 
   4 chr4_106476847   Sample    T    C        1      2        2 
   4 chr4_106478337     AAsi    C    G        0      0        2 
   4 chr4_106478337     AKia    C    G        1      2        2 
   4 chr4_106478337     AOna    C    G        0      0        2 
   4 chr4_106478337     ASom    C    G        0      0        2 
   4 chr4_106478337     HCab    C    G        0      0        2 
   4 chr4_106478337     HPrz    C    G        0      0        2 
   4 chr4_106478337     ZBoe    C    G        0      0        2 
   4 chr4_106478337     ZGre    C    G        0      0        2 
   4 chr4_106478337     ZHar    C    G        0      0        2 
   4 chr4_106478337   Sample    C    G        0      0        2 
   4 chr4_106482563     AAsi    T    C        0      0        2 
   4 chr4_106482563     AKia    T    C        0      0        2 
   4 chr4_106482563     AOna    T    C        0      0        2 
   4 chr4_106482563     ASom    T    C        0      0        2 
   4 chr4_106482563     HCab    T    C        0      0        2 
   4 chr4_106482563     HPrz    T    C        0      0        2 
   4 chr4_106482563     ZBoe    T    C        0      0        2 
   4 chr4_106482563     ZGre    T    C        0      0        2 
   4 chr4_106482563     ZHar    T    C        1      2        2 
   4 chr4_106482563   Sample    T    C        0      0        2 
   4 chr4_106484207     AAsi    A    T        0      0        2 
   4 chr4_106484207     AKia    A    T        0      0        2 
   4 chr4_106484207     AOna    A    T        0      0        2 
   4 chr4_106484207     ASom    A    T        0      0        2 
   4 chr4_106484207     HCab    A    T        0      0        2 
   4 chr4_106484207     HPrz    A    T        0      0        2 
   4 chr4_106484207     ZBoe    A    T        0      0        2 
   4 chr4_106484207     ZGre    A    T        0      0        2 
   4 chr4_106484207     ZHar    A    T        1      2        2 
   4 chr4_106484207   Sample    A    T        0      0        2 
   4 chr4_106486947     AAsi    G    A        0      0        2 
   4 chr4_106486947     AKia    G    A        1      2        2 
   4 chr4_106486947     AOna    G    A        1      2        2 
   4 chr4_106486947     ASom    G    A        0      0        2 
   4 chr4_106486947     HCab    G    A        0      0        2 
   4 chr4_106486947     HPrz    G    A        0      0        2 
   4 chr4_106486947     ZBoe    G    A        0      0        2 
   4 chr4_106486947     ZGre    G    A        0      0        2 
   4 chr4_106486947     ZHar    G    A        0      0        2 
   4 chr4_106486947   Sample    G    A        0      0        2 
   4 chr4_106487450     AAsi    A    C        0      0        2 
   4 chr4_106487450     AKia    A    C        0      0        2 
   4 chr4_106487450     AOna    A    C        0      0        2 
   4 chr4_106487450     ASom    A    C        0      0        2 
   4 chr4_106487450     HCab    A    C        1      2        2 
   4 chr4_106487450     HPrz    A    C        1      2        2 
   4 chr4_106487450     ZBoe    A    C        0      0        2 
   4 chr4_106487450     ZGre    A    C        0      0        2 
   4 chr4_106487450     ZHar    A    C        0      0        2 
   4 chr4_106487450   Sample    A    C        1      2        2 
   4 chr4_106488121     AAsi    G    T        0      0        2 
   4 chr4_106488121     AKia    G    T        0      0        2 
   4 chr4_106488121     AOna    G    T        0      0        2 
   4 chr4_106488121     ASom    G    T        0      0        2 
   4 chr4_106488121     HCab    G    T      0.5      1        2 
   4 chr4_106488121     HPrz    G    T      0.5      1        2 
   4 chr4_106488121     ZBoe    G    T        0      0        2 
   4 chr4_106488121     ZGre    G    T        0      0        2 
   4 chr4_106488121     ZHar    G    T        0      0        2 
   4 chr4_106488121   Sample    G    T        0      0        2 
   4 chr4_106492064     AAsi    C    T        0      0        2 
   4 chr4_106492064     AKia    C    T        0      0        2 
   4 chr4_106492064     AOna    C    T        0      0        2 
   4 chr4_106492064     ASom    C    T        0      0        2 
   4 chr4_106492064     HCab    C    T        1      2        2 
   4 chr4_106492064     HPrz    C    T        1      2        2 
   4 chr4_106492064     ZBoe    C    T        0      0        2 
   4 chr4_106492064     ZGre    C    T        0      0        2 
   4 chr4_106492064     ZHar    C    T        0      0        2 
   4 chr4_106492064   Sample    C    T        1      2        2 
   4 chr4_106492407     AAsi    G    A        0      0        2 
   4 chr4_106492407     AKia    G    A        0      0        2 
   4 chr4_106492407     AOna    G    A        0      0        2 
   4 chr4_106492407     ASom    G    A        0      0        2 
   4 chr4_106492407     HCab    G    A        1      2        2 
   4 chr4_106492407     HPrz    G    A        1      2        2 
   4 chr4_106492407     ZBoe    G    A        0      0        2 
   4 chr4_106492407     ZGre    G    A        0      0        2 
   4 chr4_106492407     ZHar    G    A        0      0        2 
   4 chr4_106492407   Sample    G    A        1      2        2 
   4 chr4_106494411     AAsi    T    C        0      0        2 
   4 chr4_106494411     AKia    T    C        0      0        2 
   4 chr4_106494411     AOna    T    C        0      0        2 
   4 chr4_106494411     ASom    T    C        0      0        2 
   4 chr4_106494411     HCab    T    C        0      0        2 
   4 chr4_106494411     HPrz    T    C        0      0        2 
   4 chr4_106494411     ZBoe    T    C        0      0        2 
   4 chr4_106494411     ZGre    T    C      0.5      1        2 
   4 chr4_106494411     ZHar    T    C        0      0        2 
   4 chr4_106494411   Sample    T    C        0      0        2 
   4 chr4_106495459     AAsi    T    C        0      0        2 
   4 chr4_106495459     AKia    T    C        0      0        2 
   4 chr4_106495459     AOna    T    C        0      0        2 
   4 chr4_106495459     ASom    T    C        0      0        2 
   4 chr4_106495459     HCab    T    C        1      2        2 
   4 chr4_106495459     HPrz    T    C        1      2        2 
   4 chr4_106495459     ZBoe    T    C        0      0        2 
   4 chr4_106495459     ZGre    T    C        0      0        2 
   4 chr4_106495459     ZHar    T    C        0      0        2 
   4 chr4_106495459   Sample    T    C        1      2        2 
   4 chr4_106496048     AAsi    G    A        0      0        2 
   4 chr4_106496048     AKia    G    A        0      0        2 
   4 chr4_106496048     AOna    G    A        0      0        2 
   4 chr4_106496048     ASom    G    A        0      0        2 
   4 chr4_106496048     HCab    G    A        0      0        2 
   4 chr4_106496048     HPrz    G    A        0      0        2 
   4 chr4_106496048     ZBoe    G    A      0.5      1        2 
   4 chr4_106496048     ZGre    G    A        0      0        2 
   4 chr4_106496048     ZHar    G    A        0      0        2 
   4 chr4_106496048   Sample    G    A        0      0        2 
   4 chr4_106496177     AAsi    G    A        0      0        2 
   4 chr4_106496177     AKia    G    A        0      0        2 
   4 chr4_106496177     AOna    G    A        0      0        2 
   4 chr4_106496177     ASom    G    A        0      0        2 
   4 chr4_106496177     HCab    G    A        1      2        2 
   4 chr4_106496177     HPrz    G    A        1      2        2 
   4 chr4_106496177     ZBoe    G    A        0      0        2 
   4 chr4_106496177     ZGre    G    A        0      0        2 
   4 chr4_106496177     ZHar    G    A        0      0        2 
   4 chr4_106496177   Sample    G    A        1      2        2 
   4 chr4_106496624     AAsi    A    G        0      0        2 
   4 chr4_106496624     AKia    A    G        0      0        2 
   4 chr4_106496624     AOna    A    G        0      0        2 
   4 chr4_106496624     ASom    A    G        0      0        2 
   4 chr4_106496624     HCab    A    G        0      0        2 
   4 chr4_106496624     HPrz    A    G        0      0        2 
   4 chr4_106496624     ZBoe    A    G      0.5      1        2 
   4 chr4_106496624     ZGre    A    G        0      0        2 
   4 chr4_106496624     ZHar    A    G        0      0        2 
   4 chr4_106496624   Sample    A    G        0      0        2 
   4 chr4_106503961     AAsi    T    G        0      0        2 
   4 chr4_106503961     AKia    T    G      0.5      1        2 
   4 chr4_106503961     AOna    T    G      0.5      1        2 
   4 chr4_106503961     ASom    T    G        0      0        2 
   4 chr4_106503961     HCab    T    G        0      0        2 
   4 chr4_106503961     HPrz    T    G        0      0        2 
   4 chr4_106503961     ZBoe    T    G        0      0        2 
   4 chr4_106503961     ZGre    T    G        0      0        2 
   4 chr4_106503961     ZHar    T    G        0      0        2 
   4 chr4_106503961   Sample    T    G        0      0        2 
   4 chr4_106505741     AAsi    C    G        0      0        2 
   4 chr4_106505741     AKia    C    G        0      0        2 
   4 chr4_106505741     AOna    C    G        0      0        2 
   4 chr4_106505741     ASom    C    G        0      0        2 
   4 chr4_106505741     HCab    C    G        0      0        2 
   4 chr4_106505741     HPrz    C    G        0      0        2 
   4 chr4_106505741     ZBoe    C    G      0.5      1        2 
   4 chr4_106505741     ZGre    C    G        0      0        2 
   4 chr4_106505741     ZHar    C    G        0      0        2 
   4 chr4_106505741   Sample    C    G        0      0        2 
   4 chr4_106516646     AAsi    A    G        0      0        2 
   4 chr4_106516646     AKia    A    G      0.5      1        2 
   4 chr4_106516646     AOna    A    G      0.5      1        2 
   4 chr4_106516646     ASom    A    G        0      0        2 
   4 chr4_106516646     HCab    A    G        0      0        2 
   4 chr4_106516646     HPrz    A    G        0      0        2 
   4 chr4_106516646     ZBoe    A    G        0      0        2 
   4 chr4_106516646     ZGre    A    G        0      0        2 
   4 chr4_106516646     ZHar    A    G        0      0        2 
   4 chr4_106516646   Sample    A    G        0      0        2 
   4 chr4_106517612     AAsi    G    C        0      0        2 
   4 chr4_106517612     AKia    G    C        0      0        2 
   4 chr4_106517612     AOna    G    C        0      0        2 
   4 chr4_106517612     ASom    G    C        0      0        2 
   4 chr4_106517612     HCab    G    C        1      2        2 
   4 chr4_106517612     HPrz    G    C        1      2        2 
   4 chr4_106517612     ZBoe    G    C        0      0        2 
   4 chr4_106517612     ZGre    G    C        0      0        2 
   4 chr4_106517612     ZHar    G    C        0      0        2 
   4 chr4_106517612   Sample    G    C        1      2        2 
   4 chr4_106517625     AAsi    T    C        0      0        2 
   4 chr4_106517625     AKia    T    C        0      0        2 
   4 chr4_106517625     AOna    T    C        0      0        2 
   4 chr4_106517625     ASom    T    C        0      0        2 
   4 chr4_106517625     HCab    T    C        1      2        2 
   4 chr4_106517625     HPrz    T    C        1      2        2 
   4 chr4_106517625     ZBoe    T    C        0      0        2 
   4 chr4_106517625     ZGre    T    C        0      0        2 
   4 chr4_106517625     ZHar    T    C        0      0        2 
   4 chr4_106517625   Sample    T    C        1      2        2 
   4 chr4_106520068     AAsi    A    T        0      0        2 
   4 chr4_106520068     AKia    A    T        0      0        2 
   4 chr4_106520068     AOna    A    T        0      0        2 
   4 chr4_106520068     ASom    A    T        0      0        2 
   4 chr4_106520068     HCab    A    T        1      2        2 
   4 chr4_106520068     HPrz    A    T        1      2        2 
   4 chr4_106520068     ZBoe    A    T        0      0        2 
   4 chr4_106520068     ZGre    A    T        0      0        2 
   4 chr4_106520068     ZHar    A    T        0      0        2 
   4 chr4_106520068   Sample    A    T        1      2        2 
   4 chr4_106524184     AAsi    T    C        1      2        2 
   4 chr4_106524184     AKia    T    C        1      2        2 
   4 chr4_106524184     AOna    T    C        1      2        2 
   4 chr4_106524184     ASom    T    C        1      2        2 
   4 chr4_106524184     HCab    T    C        0      0        2 
   4 chr4_106524184     HPrz    T    C        0      0        2 
   4 chr4_106524184     ZBoe    T    C        0      0        2 
   4 chr4_106524184     ZGre    T    C        0      0        2 
   4 chr4_106524184     ZHar    T    C        0      0        2 
   4 chr4_106524184   Sample    T    C        0      0        2 
   4 chr4_106528151     AAsi    T    C        0      0        2 
   4 chr4_106528151     AKia    T    C        0      0        2 
   4 chr4_106528151     AOna    T    C      0.5      1        2 
   4 chr4_106528151     ASom    T    C        0      0        2 
   4 chr4_106528151     HCab    T    C        1      2        2 
   4 chr4_106528151     HPrz    T    C        1      2        2 
   4 chr4_106528151     ZBoe    T    C        0      0        2 
   4 chr4_106528151     ZGre    T    C        0      0        2 
   4 chr4_106528151     ZHar    T    C        0      0        2 
   4 chr4_106528151   Sample    T    C        1      2        2 
   4 chr4_106529060     AAsi    A    G        0      0        2 
   4 chr4_106529060     AKia    A    G        0      0        2 
   4 chr4_106529060     AOna    A    G        0      0        2 
   4 chr4_106529060     ASom    A    G      0.5      1        2 
   4 chr4_106529060     HCab    A    G        0      0        2 
   4 chr4_106529060     HPrz    A    G        0      0        2 
   4 chr4_106529060     ZBoe    A    G        0      0        2 
   4 chr4_106529060     ZGre    A    G        0      0        2 
   4 chr4_106529060     ZHar    A    G        0      0        2 
   4 chr4_106529060   Sample    A    G        0      0        2 
   4 chr4_106531010     AAsi    A    G        0      0        2 
   4 chr4_106531010     AKia    A    G        0      0        2 
   4 chr4_106531010     AOna    A    G        0      0        2 
   4 chr4_106531010     ASom    A    G        0      0        2 
   4 chr4_106531010     HCab    A    G        1      2        2 
   4 chr4_106531010     HPrz    A    G        0      0        2 
   4 chr4_106531010     ZBoe    A    G      0.5      1        2 
   4 chr4_106531010     ZGre    A    G        0      0        2 
   4 chr4_106531010     ZHar    A    G        0      0        2 
   4 chr4_106531010   Sample    A    G        0      0        2 
   4 chr4_106532262     AAsi    T    G      0.5      1        2 
   4 chr4_106532262     AKia    T    G        0      0        2 
   4 chr4_106532262     AOna    T    G        0      0        2 
   4 chr4_106532262     ASom    T    G        0      0        2 
   4 chr4_106532262     HCab    T    G        0      0        2 
   4 chr4_106532262     HPrz    T    G        0      0        2 
   4 chr4_106532262     ZBoe    T    G        0      0        2 
   4 chr4_106532262     ZGre    T    G        0      0        2 
   4 chr4_106532262     ZHar    T    G        0      0        2 
   4 chr4_106532262   Sample    T    G        0      0        2 
   4 chr4_106535171     AAsi    A    G        0      0        2 
   4 chr4_106535171     AKia    A    G        0      0        2 
   4 chr4_106535171     AOna    A    G        1      2        2 
   4 chr4_106535171     ASom    A    G        0      0        2 
   4 chr4_106535171     HCab    A    G        0      0        2 
   4 chr4_106535171     HPrz    A    G        0      0        2 
   4 chr4_106535171     ZBoe    A    G        0      0        2 
   4 chr4_106535171     ZGre    A    G        0      0        2 
   4 chr4_106535171     ZHar    A    G      0.5      1        2 
   4 chr4_106535171   Sample    A    G        0      0        2 
   4 chr4_106539076     AAsi    T    C        0      0        2 
   4 chr4_106539076     AKia    T    C        0      0        2 
   4 chr4_106539076     AOna    T    C        0      0        2 
   4 chr4_106539076     ASom    T    C        0      0        2 
   4 chr4_106539076     HCab    T    C        0      0        2 
   4 chr4_106539076     HPrz    T    C        0      0        2 
   4 chr4_106539076     ZBoe    T    C        0      0        2 
   4 chr4_106539076     ZGre    T    C        0      0        2 
   4 chr4_106539076     ZHar    T    C      0.5      1        2 
   4 chr4_106539076   Sample    T    C        0      0        2 
   4 chr4_106539941     AAsi    A    T        0      0        2 
   4 chr4_106539941     AKia    A    T        1      2        2 
   4 chr4_106539941     AOna    A    T      0.5      1        2 
   4 chr4_106539941     ASom    A    T        0      0        2 
   4 chr4_106539941     HCab    A    T        0      0        2 
   4 chr4_106539941     HPrz    A    T        0      0        2 
   4 chr4_106539941     ZBoe    A    T        0      0        2 
   4 chr4_106539941     ZGre    A    T        0      0        2 
   4 chr4_106539941     ZHar    A    T        0      0        2 
   4 chr4_106539941   Sample    A    T        0      0        2 
   4 chr4_106542085     AAsi    A    G        0      0        2 
   4 chr4_106542085     AKia    A    G        0      0        2 
   4 chr4_106542085     AOna    A    G        0      0        2 
   4 chr4_106542085     ASom    A    G        0      0        2 
   4 chr4_106542085     HCab    A    G        0      0        2 
   4 chr4_106542085     HPrz    A    G        0      0        2 
   4 chr4_106542085     ZBoe    A    G        1      2        2 
   4 chr4_106542085     ZGre    A    G        1      2        2 
   4 chr4_106542085     ZHar    A    G        0      0        2 
   4 chr4_106542085   Sample    A    G        0      0        2 
   4 chr4_106544900     AAsi    T    C        0      0        2 
   4 chr4_106544900     AKia    T    C        0      0        2 
   4 chr4_106544900     AOna    T    C        0      0        2 
   4 chr4_106544900     ASom    T    C        0      0        2 
   4 chr4_106544900     HCab    T    C        1      2        2 
   4 chr4_106544900     HPrz    T    C        0      0        2 
   4 chr4_106544900     ZBoe    T    C        0      0        2 
   4 chr4_106544900     ZGre    T    C        0      0        2 
   4 chr4_106544900     ZHar    T    C        0      0        2 
   4 chr4_106544900   Sample    T    C        0      0        2 
   4 chr4_106546896     AAsi    G    C        0      0        2 
   4 chr4_106546896     AKia    G    C        0      0        2 
   4 chr4_106546896     AOna    G    C        0      0        2 
   4 chr4_106546896     ASom    G    C        0      0        2 
   4 chr4_106546896     HCab    G    C        1      2        2 
   4 chr4_106546896     HPrz    G    C        1      2        2 
   4 chr4_106546896     ZBoe    G    C        0      0        2 
   4 chr4_106546896     ZGre    G    C        0      0        2 
   4 chr4_106546896     ZHar    G    C        0      0        2 
   4 chr4_106546896   Sample    G    C        1      2        2 
   4 chr4_106547171     AAsi    T    G        0      0        2 
   4 chr4_106547171     AKia    T    G        0      0        2 
   4 chr4_106547171     AOna    T    G        0      0        2 
   4 chr4_106547171     ASom    T    G        0      0        2 
   4 chr4_106547171     HCab    T    G        0      0        2 
   4 chr4_106547171     HPrz    T    G      0.5      1        2 
   4 chr4_106547171     ZBoe    T    G        0      0        2 
   4 chr4_106547171     ZGre    T    G        0      0        2 
   4 chr4_106547171     ZHar    T    G        0      0        2 
   4 chr4_106547171   Sample    T    G        0      0        2 
   4 chr4_106548496     AAsi    T    C        0      0        2 
   4 chr4_106548496     AKia    T    C        0      0        2 
   4 chr4_106548496     AOna    T    C        0      0        2 
   4 chr4_106548496     ASom    T    C        0      0        2 
   4 chr4_106548496     HCab    T    C        1      2        2 
   4 chr4_106548496     HPrz    T    C        1      2        2 
   4 chr4_106548496     ZBoe    T    C        0      0        2 
   4 chr4_106548496     ZGre    T    C        0      0        2 
   4 chr4_106548496     ZHar    T    C        0      0        2 
   4 chr4_106548496   Sample    T    C        1      2        2 
   4 chr4_106549286     AAsi    T    C        0      0        2 
   4 chr4_106549286     AKia    T    C        1      2        2 
   4 chr4_106549286     AOna    T    C      0.5      1        2 
   4 chr4_106549286     ASom    T    C        0      0        2 
   4 chr4_106549286     HCab    T    C        0      0        2 
   4 chr4_106549286     HPrz    T    C        0      0        2 
   4 chr4_106549286     ZBoe    T    C        0      0        2 
   4 chr4_106549286     ZGre    T    C        1      2        2 
   4 chr4_106549286     ZHar    T    C        0      0        2 
   4 chr4_106549286   Sample    T    C        0      0        2 
   4 chr4_106549332     AAsi    T    C        0      0        2 
   4 chr4_106549332     AKia    T    C        0      0        2 
   4 chr4_106549332     AOna    T    C        0      0        2 
   4 chr4_106549332     ASom    T    C        0      0        2 
   4 chr4_106549332     HCab    T    C        1      2        2 
   4 chr4_106549332     HPrz    T    C        1      2        2 
   4 chr4_106549332     ZBoe    T    C        0      0        2 
   4 chr4_106549332     ZGre    T    C        0      0        2 
   4 chr4_106549332     ZHar    T    C        0      0        2 
   4 chr4_106549332   Sample    T    C        1      2        2 
   4 chr4_106555623     AAsi    T    C        0      0        2 
   4 chr4_106555623     AKia    T    C        0      0        2 
   4 chr4_106555623     AOna    T    C        0      0        2 
   4 chr4_106555623     ASom    T    C        0      0        2 
   4 chr4_106555623     HCab    T    C        0      0        2 
   4 chr4_106555623     HPrz    T    C        0      0        2 
   4 chr4_106555623     ZBoe    T    C        0      0        2 
   4 chr4_106555623     ZGre    T    C      0.5      1        2 
   4 chr4_106555623     ZHar    T    C        0      0        2 
   4 chr4_106555623   Sample    T    C        0      0        2 
   4 chr4_106557567     AAsi    C    G        0      0        2 
   4 chr4_106557567     AKia    C    G        0      0        2 
   4 chr4_106557567     AOna    C    G        0      0        2 
   4 chr4_106557567     ASom    C    G        0      0        2 
   4 chr4_106557567     HCab    C    G        0      0        2 
   4 chr4_106557567     HPrz    C    G        0      0        2 
   4 chr4_106557567     ZBoe    C    G      0.5      1        2 
   4 chr4_106557567     ZGre    C    G        0      0        2 
   4 chr4_106557567     ZHar    C    G        0      0        2 
   4 chr4_106557567   Sample    C    G        0      0        2 
   4 chr4_106558179     AAsi    C    A        0      0        2 
   4 chr4_106558179     AKia    C    A        0      0        2 
   4 chr4_106558179     AOna    C    A        0      0        2 
   4 chr4_106558179     ASom    C    A        0      0        2 
   4 chr4_106558179     HCab    C    A        0      0        2 
   4 chr4_106558179     HPrz    C    A        0      0        2 
   4 chr4_106558179     ZBoe    C    A        0      0        2 
   4 chr4_106558179     ZGre    C    A        0      0        2 
   4 chr4_106558179     ZHar    C    A        1      2        2 
   4 chr4_106558179   Sample    C    A        0      0        2 
   4 chr4_106563414     AAsi    T    C        0      0        2 
   4 chr4_106563414     AKia    T    C        0      0        2 
   4 chr4_106563414     AOna    T    C        0      0        2 
   4 chr4_106563414     ASom    T    C        0      0        2 
   4 chr4_106563414     HCab    T    C        0      0        2 
   4 chr4_106563414     HPrz    T    C        0      0        2 
   4 chr4_106563414     ZBoe    T    C      0.5      1        2 
   4 chr4_106563414     ZGre    T    C        0      0        2 
   4 chr4_106563414     ZHar    T    C        0      0        2 
   4 chr4_106563414   Sample    T    C        0      0        2 
   4 chr4_106565692     AAsi    A    G        0      0        2 
   4 chr4_106565692     AKia    A    G        0      0        2 
   4 chr4_106565692     AOna    A    G        0      0        2 
   4 chr4_106565692     ASom    A    G        0      0        2 
   4 chr4_106565692     HCab    A    G        1      2        2 
   4 chr4_106565692     HPrz    A    G        1      2        2 
   4 chr4_106565692     ZBoe    A    G        0      0        2 
   4 chr4_106565692     ZGre    A    G        0      0        2 
   4 chr4_106565692     ZHar    A    G        0      0        2 
   4 chr4_106565692   Sample    A    G        1      2        2 
   4 chr4_106571433     AAsi    A    T        0      0        2 
   4 chr4_106571433     AKia    A    T        1      2        2 
   4 chr4_106571433     AOna    A    T      0.5      1        2 
   4 chr4_106571433     ASom    A    T        0      0        2 
   4 chr4_106571433     HCab    A    T        0      0        2 
   4 chr4_106571433     HPrz    A    T        0      0        2 
   4 chr4_106571433     ZBoe    A    T        0      0        2 
   4 chr4_106571433     ZGre    A    T        0      0        2 
   4 chr4_106571433     ZHar    A    T        0      0        2 
   4 chr4_106571433   Sample    A    T        0      0        2 
   4 chr4_106571567     AAsi    T    C        0      0        2 
   4 chr4_106571567     AKia    T    C        0      0        2 
   4 chr4_106571567     AOna    T    C        0      0        2 
   4 chr4_106571567     ASom    T    C        0      0        2 
   4 chr4_106571567     HCab    T    C        0      0        2 
   4 chr4_106571567     HPrz    T    C        0      0        2 
   4 chr4_106571567     ZBoe    T    C        0      0        2 
   4 chr4_106571567     ZGre    T    C        1      2        2 
   4 chr4_106571567     ZHar    T    C        0      0        2 
   4 chr4_106571567   Sample    T    C        0      0        2 
   4 chr4_106572166     AAsi    T    C        1      2        2 
   4 chr4_106572166     AKia    T    C        0      0        2 
   4 chr4_106572166     AOna    T    C        0      0        2 
   4 chr4_106572166     ASom    T    C        1      2        2 
   4 chr4_106572166     HCab    T    C        0      0        2 
   4 chr4_106572166     HPrz    T    C        0      0        2 
   4 chr4_106572166     ZBoe    T    C        0      0        2 
   4 chr4_106572166     ZGre    T    C        0      0        2 
   4 chr4_106572166     ZHar    T    C        0      0        2 
   4 chr4_106572166   Sample    T    C        0      0        2 
   4 chr4_106572465     AAsi    C    T        0      0        2 
   4 chr4_106572465     AKia    C    T        0      0        2 
   4 chr4_106572465     AOna    C    T        0      0        2 
   4 chr4_106572465     ASom    C    T        0      0        2 
   4 chr4_106572465     HCab    C    T        1      2        2 
   4 chr4_106572465     HPrz    C    T        1      2        2 
   4 chr4_106572465     ZBoe    C    T        0      0        2 
   4 chr4_106572465     ZGre    C    T        0      0        2 
   4 chr4_106572465     ZHar    C    T        0      0        2 
   4 chr4_106572465   Sample    C    T        1      2        2 
   4 chr4_106574503     AAsi    G    T        0      0        2 
   4 chr4_106574503     AKia    G    T        0      0        2 
   4 chr4_106574503     AOna    G    T        0      0        2 
   4 chr4_106574503     ASom    G    T        0      0        2 
   4 chr4_106574503     HCab    G    T        1      2        2 
   4 chr4_106574503     HPrz    G    T        1      2        2 
   4 chr4_106574503     ZBoe    G    T        0      0        2 
   4 chr4_106574503     ZGre    G    T        0      0        2 
   4 chr4_106574503     ZHar    G    T        0      0        2 
   4 chr4_106574503   Sample    G    T        1      2        2 
   4 chr4_106575298     AAsi    T    C        1      2        2 
   4 chr4_106575298     AKia    T    C        1      2        2 
   4 chr4_106575298     AOna    T    C      0.5      1        2 
   4 chr4_106575298     ASom    T    C        1      2        2 
   4 chr4_106575298     HCab    T    C        0      0        2 
   4 chr4_106575298     HPrz    T    C        0      0        2 
   4 chr4_106575298     ZBoe    T    C        0      0        2 
   4 chr4_106575298     ZGre    T    C        0      0        2 
   4 chr4_106575298     ZHar    T    C        0      0        2 
   4 chr4_106575298   Sample    T    C        0      0        2 
   4 chr4_106575818     AAsi    C    T        0      0        2 
   4 chr4_106575818     AKia    C    T        0      0        2 
   4 chr4_106575818     AOna    C    T        0      0        2 
   4 chr4_106575818     ASom    C    T        0      0        2 
   4 chr4_106575818     HCab    C    T        1      2        2 
   4 chr4_106575818     HPrz    C    T        1      2        2 
   4 chr4_106575818     ZBoe    C    T        0      0        2 
   4 chr4_106575818     ZGre    C    T        0      0        2 
   4 chr4_106575818     ZHar    C    T        0      0        2 
   4 chr4_106575818   Sample    C    T        1      2        2 
   4 chr4_106577812     AAsi    T    C        1      2        2 
   4 chr4_106577812     AKia    T    C        0      0        2 
   4 chr4_106577812     AOna    T    C        0      0        2 
   4 chr4_106577812     ASom    T    C        0      0        2 
   4 chr4_106577812     HCab    T    C        0      0        2 
   4 chr4_106577812     HPrz    T    C        0      0        2 
   4 chr4_106577812     ZBoe    T    C      0.5      1        2 
   4 chr4_106577812     ZGre    T    C        0      0        2 
   4 chr4_106577812     ZHar    T    C        0      0        2 
   4 chr4_106577812   Sample    T    C        0      0        2 
   4 chr4_106577968     AAsi    C    T        0      0        2 
   4 chr4_106577968     AKia    C    T        0      0        2 
   4 chr4_106577968     AOna    C    T        0      0        2 
   4 chr4_106577968     ASom    C    T        0      0        2 
   4 chr4_106577968     HCab    C    T        1      2        2 
   4 chr4_106577968     HPrz    C    T        1      2        2 
   4 chr4_106577968     ZBoe    C    T        0      0        2 
   4 chr4_106577968     ZGre    C    T        0      0        2 
   4 chr4_106577968     ZHar    C    T        0      0        2 
   4 chr4_106577968   Sample    C    T        1      2        2 
   4 chr4_106579530     AAsi    C    G        0      0        2 
   4 chr4_106579530     AKia    C    G        0      0        2 
   4 chr4_106579530     AOna    C    G        0      0        2 
   4 chr4_106579530     ASom    C    G      0.5      1        2 
   4 chr4_106579530     HCab    C    G        0      0        2 
   4 chr4_106579530     HPrz    C    G        0      0        2 
   4 chr4_106579530     ZBoe    C    G        0      0        2 
   4 chr4_106579530     ZGre    C    G        0      0        2 
   4 chr4_106579530     ZHar    C    G        0      0        2 
   4 chr4_106579530   Sample    C    G        0      0        2 
   4 chr4_106579887     AAsi    T    C        0      0        2 
   4 chr4_106579887     AKia    T    C        0      0        2 
   4 chr4_106579887     AOna    T    C        0      0        2 
   4 chr4_106579887     ASom    T    C        0      0        2 
   4 chr4_106579887     HCab    T    C      0.5      1        2 
   4 chr4_106579887     HPrz    T    C        0      0        2 
   4 chr4_106579887     ZBoe    T    C        0      0        2 
   4 chr4_106579887     ZGre    T    C        0      0        2 
   4 chr4_106579887     ZHar    T    C        0      0        2 
   4 chr4_106579887   Sample    T    C        0      0        2 
   4 chr4_106581989     AAsi    A    T        0      0        2 
   4 chr4_106581989     AKia    A    T        0      0        2 
   4 chr4_106581989     AOna    A    T        0      0        2 
   4 chr4_106581989     ASom    A    T        0      0        2 
   4 chr4_106581989     HCab    A    T        1      2        2 
   4 chr4_106581989     HPrz    A    T        1      2        2 
   4 chr4_106581989     ZBoe    A    T        0      0        2 
   4 chr4_106581989     ZGre    A    T        0      0        2 
   4 chr4_106581989     ZHar    A    T        0      0        2 
   4 chr4_106581989   Sample    A    T        1      2        2 
   4 chr4_106587709     AAsi    C    T        0      0        2 
   4 chr4_106587709     AKia    C    T        0      0        2 
   4 chr4_106587709     AOna    C    T        0      0        2 
   4 chr4_106587709     ASom    C    T        0      0        2 
   4 chr4_106587709     HCab    C    T        1      2        2 
   4 chr4_106587709     HPrz    C    T        1      2        2 
   4 chr4_106587709     ZBoe    C    T        0      0        2 
   4 chr4_106587709     ZGre    C    T        0      0        2 
   4 chr4_106587709     ZHar    C    T        0      0        2 
   4 chr4_106587709   Sample    C    T        0      0        2 
   4 chr4_106588421     AAsi    G    A        0      0        2 
   4 chr4_106588421     AKia    G    A        0      0        2 
   4 chr4_106588421     AOna    G    A        0      0        2 
   4 chr4_106588421     ASom    G    A        0      0        2 
   4 chr4_106588421     HCab    G    A        1      2        2 
   4 chr4_106588421     HPrz    G    A        1      2        2 
   4 chr4_106588421     ZBoe    G    A        0      0        2 
   4 chr4_106588421     ZGre    G    A        0      0        2 
   4 chr4_106588421     ZHar    G    A        0      0        2 
   4 chr4_106588421   Sample    G    A        1      2        2 
   4 chr4_106590511     AAsi    A    G        0      0        2 
   4 chr4_106590511     AKia    A    G        0      0        2 
   4 chr4_106590511     AOna    A    G        0      0        2 
   4 chr4_106590511     ASom    A    G        0      0        2 
   4 chr4_106590511     HCab    A    G        0      0        2 
   4 chr4_106590511     HPrz    A    G        0      0        2 
   4 chr4_106590511     ZBoe    A    G        1      2        2 
   4 chr4_106590511     ZGre    A    G        0      0        2 
   4 chr4_106590511     ZHar    A    G        0      0        2 
   4 chr4_106590511   Sample    A    G        0      0        2 
   4 chr4_106591867     AAsi    C    T        0      0        2 
   4 chr4_106591867     AKia    C    T        0      0        2 
   4 chr4_106591867     AOna    C    T        0      0        2 
   4 chr4_106591867     ASom    C    T        0      0        2 
   4 chr4_106591867     HCab    C    T        1      2        2 
   4 chr4_106591867     HPrz    C    T        1      2        2 
   4 chr4_106591867     ZBoe    C    T        0      0        2 
   4 chr4_106591867     ZGre    C    T        0      0        2 
   4 chr4_106591867     ZHar    C    T        0      0        2 
   4 chr4_106591867   Sample    C    T        1      2        2 
   4 chr4_106592586     AAsi    G    T        0      0        2 
   4 chr4_106592586     AKia    G    T        0      0        2 
   4 chr4_106592586     AOna    G    T        0      0        2 
   4 chr4_106592586     ASom    G    T        0      0        2 
   4 chr4_106592586     HCab    G    T        1      2        2 
   4 chr4_106592586     HPrz    G    T        1      2        2 
   4 chr4_106592586     ZBoe    G    T        0      0        2 
   4 chr4_106592586     ZGre    G    T        0      0        2 
   4 chr4_106592586     ZHar    G    T        0      0        2 
   4 chr4_106592586   Sample    G    T        1      2        2 
   4 chr4_106592771     AAsi    G    T        0      0        2 
   4 chr4_106592771     AKia    G    T        0      0        2 
   4 chr4_106592771     AOna    G    T        0      0        2 
   4 chr4_106592771     ASom    G    T        0      0        2 
   4 chr4_106592771     HCab    G    T      0.5      1        2 
   4 chr4_106592771     HPrz    G    T        0      0        2 
   4 chr4_106592771     ZBoe    G    T        0      0        2 
   4 chr4_106592771     ZGre    G    T        0      0        2 
   4 chr4_106592771     ZHar    G    T        0      0        2 
   4 chr4_106592771   Sample    G    T        0      0        2 
   4 chr4_106600184     AAsi    C    T        0      0        2 
   4 chr4_106600184     AKia    C    T        0      0        2 
   4 chr4_106600184     AOna    C    T        0      0        2 
   4 chr4_106600184     ASom    C    T        0      0        2 
   4 chr4_106600184     HCab    C    T        1      2        2 
   4 chr4_106600184     HPrz    C    T        1      2        2 
   4 chr4_106600184     ZBoe    C    T        0      0        2 
   4 chr4_106600184     ZGre    C    T        0      0        2 
   4 chr4_106600184     ZHar    C    T        0      0        2 
   4 chr4_106600184   Sample    C    T        1      2        2 
   4 chr4_106606274     AAsi    C    T        0      0        2 
   4 chr4_106606274     AKia    C    T        0      0        2 
   4 chr4_106606274     AOna    C    T        0      0        2 
   4 chr4_106606274     ASom    C    T        0      0        2 
   4 chr4_106606274     HCab    C    T        1      2        2 
   4 chr4_106606274     HPrz    C    T        1      2        2 
   4 chr4_106606274     ZBoe    C    T        0      0        2 
   4 chr4_106606274     ZGre    C    T      0.5      1        2 
   4 chr4_106606274     ZHar    C    T        1      2        2 
   4 chr4_106606274   Sample    C    T        1      2        2 
   4 chr4_106616226     AAsi    A    T      0.5      1        2 
   4 chr4_106616226     AKia    A    T        0      0        2 
   4 chr4_106616226     AOna    A    T        0      0        2 
   4 chr4_106616226     ASom    A    T        1      2        2 
   4 chr4_106616226     HCab    A    T        0      0        2 
   4 chr4_106616226     HPrz    A    T        0      0        2 
   4 chr4_106616226     ZBoe    A    T        0      0        2 
   4 chr4_106616226     ZGre    A    T        0      0        2 
   4 chr4_106616226     ZHar    A    T        0      0        2 
   4 chr4_106616226   Sample    A    T        0      0        2 
   4 chr4_106618857     AAsi    G    T        0      0        2 
   4 chr4_106618857     AKia    G    T        0      0        2 
   4 chr4_106618857     AOna    G    T        0      0        2 
   4 chr4_106618857     ASom    G    T        0      0        2 
   4 chr4_106618857     HCab    G    T        1      2        2 
   4 chr4_106618857     HPrz    G    T        1      2        2 
   4 chr4_106618857     ZBoe    G    T        0      0        2 
   4 chr4_106618857     ZGre    G    T        0      0        2 
   4 chr4_106618857     ZHar    G    T        0      0        2 
   4 chr4_106618857   Sample    G    T        1      2        2 
   4 chr4_106618870     AAsi    T    G        0      0        2 
   4 chr4_106618870     AKia    T    G        0      0        2 
   4 chr4_106618870     AOna    T    G        0      0        2 
   4 chr4_106618870     ASom    T    G        0      0        2 
   4 chr4_106618870     HCab    T    G      0.5      1        2 
   4 chr4_106618870     HPrz    T    G        0      0        2 
   4 chr4_106618870     ZBoe    T    G        0      0        2 
   4 chr4_106618870     ZGre    T    G        0      0        2 
   4 chr4_106618870     ZHar    T    G        0      0        2 
   4 chr4_106618870   Sample    T    G        0      0        2 
   4 chr4_106622951     AAsi    A    C        0      0        2 
   4 chr4_106622951     AKia    A    C        0      0        2 
   4 chr4_106622951     AOna    A    C      0.5      1        2 
   4 chr4_106622951     ASom    A    C        0      0        2 
   4 chr4_106622951     HCab    A    C        0      0        2 
   4 chr4_106622951     HPrz    A    C        0      0        2 
   4 chr4_106622951     ZBoe    A    C        0      0        2 
   4 chr4_106622951     ZGre    A    C        0      0        2 
   4 chr4_106622951     ZHar    A    C        0      0        2 
   4 chr4_106622951   Sample    A    C        0      0        2 
   4 chr4_106623228     AAsi    A    C        0      0        2 
   4 chr4_106623228     AKia    A    C        0      0        2 
   4 chr4_106623228     AOna    A    C        0      0        2 
   4 chr4_106623228     ASom    A    C        0      0        2 
   4 chr4_106623228     HCab    A    C      0.5      1        2 
   4 chr4_106623228     HPrz    A    C        1      2        2 
   4 chr4_106623228     ZBoe    A    C        0      0        2 
   4 chr4_106623228     ZGre    A    C        0      0        2 
   4 chr4_106623228     ZHar    A    C        0      0        2 
   4 chr4_106623228   Sample    A    C        1      2        2 
   4 chr4_106627708     AAsi    A    G        1      2        2 
   4 chr4_106627708     AKia    A    G        0      0        2 
   4 chr4_106627708     AOna    A    G        0      0        2 
   4 chr4_106627708     ASom    A    G        1      2        2 
   4 chr4_106627708     HCab    A    G        0      0        2 
   4 chr4_106627708     HPrz    A    G        0      0        2 
   4 chr4_106627708     ZBoe    A    G        0      0        2 
   4 chr4_106627708     ZGre    A    G        0      0        2 
   4 chr4_106627708     ZHar    A    G        0      0        2 
   4 chr4_106627708   Sample    A    G        0      0        2 
   4 chr4_106630586     AAsi    A    G        0      0        2 
   4 chr4_106630586     AKia    A    G        0      0        2 
   4 chr4_106630586     AOna    A    G        0      0        2 
   4 chr4_106630586     ASom    A    G      0.5      1        2 
   4 chr4_106630586     HCab    A    G        0      0        2 
   4 chr4_106630586     HPrz    A    G        0      0        2 
   4 chr4_106630586     ZBoe    A    G        0      0        2 
   4 chr4_106630586     ZGre    A    G        0      0        2 
   4 chr4_106630586     ZHar    A    G        0      0        2 
   4 chr4_106630586   Sample    A    G        0      0        2 
   4 chr4_106634350     AAsi    C    G        0      0        2 
   4 chr4_106634350     AKia    C    G        0      0        2 
   4 chr4_106634350     AOna    C    G        0      0        2 
   4 chr4_106634350     ASom    C    G        0      0        2 
   4 chr4_106634350     HCab    C    G        0      0        2 
   4 chr4_106634350     HPrz    C    G        0      0        2 
   4 chr4_106634350     ZBoe    C    G        0      0        2 
   4 chr4_106634350     ZGre    C    G      0.5      1        2 
   4 chr4_106634350     ZHar    C    G        0      0        2 
   4 chr4_106634350   Sample    C    G        0      0        2 
   4 chr4_106635409     AAsi    T    C        1      2        2 
   4 chr4_106635409     AKia    T    C        0      0        2 
   4 chr4_106635409     AOna    T    C        0      0        2 
   4 chr4_106635409     ASom    T    C        1      2        2 
   4 chr4_106635409     HCab    T    C        0      0        2 
   4 chr4_106635409     HPrz    T    C        0      0        2 
   4 chr4_106635409     ZBoe    T    C        0      0        2 
   4 chr4_106635409     ZGre    T    C        0      0        2 
   4 chr4_106635409     ZHar    T    C        0      0        2 
   4 chr4_106635409   Sample    T    C        0      0        2 
   4 chr4_106636128     AAsi    A    C        0      0        2 
   4 chr4_106636128     AKia    A    C        0      0        2 
   4 chr4_106636128     AOna    A    C        0      0        2 
   4 chr4_106636128     ASom    A    C        0      0        2 
   4 chr4_106636128     HCab    A    C        0      0        2 
   4 chr4_106636128     HPrz    A    C      0.5      1        2 
   4 chr4_106636128     ZBoe    A    C        0      0        2 
   4 chr4_106636128     ZGre    A    C        0      0        2 
   4 chr4_106636128     ZHar    A    C        0      0        2 
   4 chr4_106636128   Sample    A    C        0      0        2 
   4 chr4_106640248     AAsi    T    C        0      0        2 
   4 chr4_106640248     AKia    T    C        0      0        2 
   4 chr4_106640248     AOna    T    C      0.5      1        2 
   4 chr4_106640248     ASom    T    C        0      0        2 
   4 chr4_106640248     HCab    T    C        0      0        2 
   4 chr4_106640248     HPrz    T    C        0      0        2 
   4 chr4_106640248     ZBoe    T    C        0      0        2 
   4 chr4_106640248     ZGre    T    C        0      0        2 
   4 chr4_106640248     ZHar    T    C        0      0        2 
   4 chr4_106640248   Sample    T    C        0      0        2 
   4 chr4_106640591     AAsi    T    C        0      0        2 
   4 chr4_106640591     AKia    T    C      0.5      1        2 
   4 chr4_106640591     AOna    T    C        0      0        2 
   4 chr4_106640591     ASom    T    C        0      0        2 
   4 chr4_106640591     HCab    T    C        0      0        2 
   4 chr4_106640591     HPrz    T    C        0      0        2 
   4 chr4_106640591     ZBoe    T    C        0      0        2 
   4 chr4_106640591     ZGre    T    C        0      0        2 
   4 chr4_106640591     ZHar    T    C        0      0        2 
   4 chr4_106640591   Sample    T    C        0      0        2 
   4 chr4_106644544     AAsi    A    G        0      0        2 
   4 chr4_106644544     AKia    A    G        0      0        2 
   4 chr4_106644544     AOna    A    G      0.5      1        2 
   4 chr4_106644544     ASom    A    G        0      0        2 
   4 chr4_106644544     HCab    A    G        0      0        2 
   4 chr4_106644544     HPrz    A    G        0      0        2 
   4 chr4_106644544     ZBoe    A    G        0      0        2 
   4 chr4_106644544     ZGre    A    G        0      0        2 
   4 chr4_106644544     ZHar    A    G        0      0        2 
   4 chr4_106644544   Sample    A    G        0      0        2 
   4 chr4_106647465     AAsi    A    G        0      0        2 
   4 chr4_106647465     AKia    A    G        0      0        2 
   4 chr4_106647465     AOna    A    G        0      0        2 
   4 chr4_106647465     ASom    A    G        0      0        2 
   4 chr4_106647465     HCab    A    G      0.5      1        2 
   4 chr4_106647465     HPrz    A    G        0      0        2 
   4 chr4_106647465     ZBoe    A    G        0      0        2 
   4 chr4_106647465     ZGre    A    G        0      0        2 
   4 chr4_106647465     ZHar    A    G        0      0        2 
   4 chr4_106647465   Sample    A    G        0      0        2 
   4 chr4_106651922     AAsi    C    T        1      2        2 
   4 chr4_106651922     AKia    C    T        0      0        2 
   4 chr4_106651922     AOna    C    T        0      0        2 
   4 chr4_106651922     ASom    C    T        1      2        2 
   4 chr4_106651922     HCab    C    T        0      0        2 
   4 chr4_106651922     HPrz    C    T        0      0        2 
   4 chr4_106651922     ZBoe    C    T        1      2        2 
   4 chr4_106651922     ZGre    C    T        1      2        2 
   4 chr4_106651922     ZHar    C    T        1      2        2 
   4 chr4_106651922   Sample    C    T        0      0        2 
   4 chr4_106652083     AAsi    G    A        0      0        2 
   4 chr4_106652083     AKia    G    A        0      0        2 
   4 chr4_106652083     AOna    G    A        0      0        2 
   4 chr4_106652083     ASom    G    A        0      0        2 
   4 chr4_106652083     HCab    G    A        1      2        2 
   4 chr4_106652083     HPrz    G    A        1      2        2 
   4 chr4_106652083     ZBoe    G    A        0      0        2 
   4 chr4_106652083     ZGre    G    A        0      0        2 
   4 chr4_106652083     ZHar    G    A        0      0        2 
   4 chr4_106652083   Sample    G    A        1      2        2 
   4 chr4_106652169     AAsi    A    C        0      0        2 
   4 chr4_106652169     AKia    A    C        0      0        2 
   4 chr4_106652169     AOna    A    C        0      0        2 
   4 chr4_106652169     ASom    A    C        0      0        2 
   4 chr4_106652169     HCab    A    C        1      2        2 
   4 chr4_106652169     HPrz    A    C        1      2        2 
   4 chr4_106652169     ZBoe    A    C        0      0        2 
   4 chr4_106652169     ZGre    A    C        0      0        2 
   4 chr4_106652169     ZHar    A    C        0      0        2 
   4 chr4_106652169   Sample    A    C        1      2        2 
   4 chr4_106654186     AAsi    G    A        0      0        2 
   4 chr4_106654186     AKia    G    A        0      0        2 
   4 chr4_106654186     AOna    G    A        0      0        2 
   4 chr4_106654186     ASom    G    A        0      0        2 
   4 chr4_106654186     HCab    G    A      0.5      1        2 
   4 chr4_106654186     HPrz    G    A        0      0        2 
   4 chr4_106654186     ZBoe    G    A        0      0        2 
   4 chr4_106654186     ZGre    G    A        0      0        2 
   4 chr4_106654186     ZHar    G    A        0      0        2 
   4 chr4_106654186   Sample    G    A        0      0        2 
   4 chr4_106654217     AAsi    C    T        0      0        2 
   4 chr4_106654217     AKia    C    T        0      0        2 
   4 chr4_106654217     AOna    C    T        0      0        2 
   4 chr4_106654217     ASom    C    T        0      0        2 
   4 chr4_106654217     HCab    C    T        1      2        2 
   4 chr4_106654217     HPrz    C    T        1      2        2 
   4 chr4_106654217     ZBoe    C    T        0      0        2 
   4 chr4_106654217     ZGre    C    T        0      0        2 
   4 chr4_106654217     ZHar    C    T        0      0        2 
   4 chr4_106654217   Sample    C    T        1      2        2 
   4 chr4_106659914     AAsi    A    G        0      0        2 
   4 chr4_106659914     AKia    A    G        0      0        2 
   4 chr4_106659914     AOna    A    G        0      0        2 
   4 chr4_106659914     ASom    A    G        0      0        2 
   4 chr4_106659914     HCab    A    G        1      2        2 
   4 chr4_106659914     HPrz    A    G        1      2        2 
   4 chr4_106659914     ZBoe    A    G        0      0        2 
   4 chr4_106659914     ZGre    A    G        0      0        2 
   4 chr4_106659914     ZHar    A    G        0      0        2 
   4 chr4_106659914   Sample    A    G        1      2        2 
   4 chr4_106661809     AAsi    T    C        1      2        2 
   4 chr4_106661809     AKia    T    C        0      0        2 
   4 chr4_106661809     AOna    T    C        0      0        2 
   4 chr4_106661809     ASom    T    C        1      2        2 
   4 chr4_106661809     HCab    T    C        0      0        2 
   4 chr4_106661809     HPrz    T    C        0      0        2 
   4 chr4_106661809     ZBoe    T    C        0      0        2 
   4 chr4_106661809     ZGre    T    C        0      0        2 
   4 chr4_106661809     ZHar    T    C        0      0        2 
   4 chr4_106661809   Sample    T    C        0      0        2 
   4 chr4_106662179     AAsi    G    A        0      0        2 
   4 chr4_106662179     AKia    G    A        0      0        2 
   4 chr4_106662179     AOna    G    A        0      0        2 
   4 chr4_106662179     ASom    G    A        0      0        2 
   4 chr4_106662179     HCab    G    A        1      2        2 
   4 chr4_106662179     HPrz    G    A        1      2        2 
   4 chr4_106662179     ZBoe    G    A        0      0        2 
   4 chr4_106662179     ZGre    G    A        0      0        2 
   4 chr4_106662179     ZHar    G    A        0      0        2 
   4 chr4_106662179   Sample    G    A        1      2        2 
   4 chr4_106668487     AAsi    C    A        0      0        2 
   4 chr4_106668487     AKia    C    A        0      0        2 
   4 chr4_106668487     AOna    C    A        0      0        2 
   4 chr4_106668487     ASom    C    A        0      0        2 
   4 chr4_106668487     HCab    C    A        1      2        2 
   4 chr4_106668487     HPrz    C    A        1      2        2 
   4 chr4_106668487     ZBoe    C    A        0      0        2 
   4 chr4_106668487     ZGre    C    A        0      0        2 
   4 chr4_106668487     ZHar    C    A        0      0        2 
   4 chr4_106668487   Sample    C    A        1      2        2 
   4 chr4_106668542     AAsi    T    C        0      0        2 
   4 chr4_106668542     AKia    T    C        0      0        2 
   4 chr4_106668542     AOna    T    C        0      0        2 
   4 chr4_106668542     ASom    T    C        0      0        2 
   4 chr4_106668542     HCab    T    C        0      0        2 
   4 chr4_106668542     HPrz    T    C        0      0        2 
   4 chr4_106668542     ZBoe    T    C        1      2        2 
   4 chr4_106668542     ZGre    T    C        1      2        2 
   4 chr4_106668542     ZHar    T    C        1      2        2 
   4 chr4_106668542   Sample    T    C        0      0        2 
   4 chr4_106668589     AAsi    A    G        0      0        2 
   4 chr4_106668589     AKia    A    G        0      0        2 
   4 chr4_106668589     AOna    A    G        0      0        2 
   4 chr4_106668589     ASom    A    G        0      0        2 
   4 chr4_106668589     HCab    A    G        1      2        2 
   4 chr4_106668589     HPrz    A    G        1      2        2 
   4 chr4_106668589     ZBoe    A    G        0      0        2 
   4 chr4_106668589     ZGre    A    G        0      0        2 
   4 chr4_106668589     ZHar    A    G        0      0        2 
   4 chr4_106668589   Sample    A    G        1      2        2 
   4 chr4_106669534     AAsi    C    T        0      0        2 
   4 chr4_106669534     AKia    C    T        0      0        2 
   4 chr4_106669534     AOna    C    T        0      0        2 
   4 chr4_106669534     ASom    C    T        1      2        2 
   4 chr4_106669534     HCab    C    T        0      0        2 
   4 chr4_106669534     HPrz    C    T        0      0        2 
   4 chr4_106669534     ZBoe    C    T        0      0        2 
   4 chr4_106669534     ZGre    C    T        0      0        2 
   4 chr4_106669534     ZHar    C    T        0      0        2 
   4 chr4_106669534   Sample    C    T        0      0        2 
   4 chr4_106670272     AAsi    C    G        0      0        2 
   4 chr4_106670272     AKia    C    G        0      0        2 
   4 chr4_106670272     AOna    C    G        0      0        2 
   4 chr4_106670272     ASom    C    G        0      0        2 
   4 chr4_106670272     HCab    C    G        0      0        2 
   4 chr4_106670272     HPrz    C    G        0      0        2 
   4 chr4_106670272     ZBoe    C    G        0      0        2 
   4 chr4_106670272     ZGre    C    G        1      2        2 
   4 chr4_106670272     ZHar    C    G        0      0        2 
   4 chr4_106670272   Sample    C    G        0      0        2 
   4 chr4_106670439     AAsi    C    G        0      0        2 
   4 chr4_106670439     AKia    C    G        0      0        2 
   4 chr4_106670439     AOna    C    G        0      0        2 
   4 chr4_106670439     ASom    C    G        0      0        2 
   4 chr4_106670439     HCab    C    G        1      2        2 
   4 chr4_106670439     HPrz    C    G        1      2        2 
   4 chr4_106670439     ZBoe    C    G        0      0        2 
   4 chr4_106670439     ZGre    C    G        0      0        2 
   4 chr4_106670439     ZHar    C    G        0      0        2 
   4 chr4_106670439   Sample    C    G        1      2        2 
   4 chr4_106670608     AAsi    T    C        1      2        2 
   4 chr4_106670608     AKia    T    C        0      0        2 
   4 chr4_106670608     AOna    T    C        0      0        2 
   4 chr4_106670608     ASom    T    C        1      2        2 
   4 chr4_106670608     HCab    T    C        1      2        2 
   4 chr4_106670608     HPrz    T    C        1      2        2 
   4 chr4_106670608     ZBoe    T    C        0      0        2 
   4 chr4_106670608     ZGre    T    C        0      0        2 
   4 chr4_106670608     ZHar    T    C        0      0        2 
   4 chr4_106670608   Sample    T    C        1      2        2 
   4 chr4_106676233     AAsi    T    C        1      2        2 
   4 chr4_106676233     AKia    T    C        1      2        2 
   4 chr4_106676233     AOna    T    C        1      2        2 
   4 chr4_106676233     ASom    T    C        1      2        2 
   4 chr4_106676233     HCab    T    C        0      0        2 
   4 chr4_106676233     HPrz    T    C        0      0        2 
   4 chr4_106676233     ZBoe    T    C        0      0        2 
   4 chr4_106676233     ZGre    T    C        0      0        2 
   4 chr4_106676233     ZHar    T    C        0      0        2 
   4 chr4_106676233   Sample    T    C        0      0        2 
   4 chr4_106678961     AAsi    T    C        0      0        2 
   4 chr4_106678961     AKia    T    C        0      0        2 
   4 chr4_106678961     AOna    T    C        0      0        2 
   4 chr4_106678961     ASom    T    C        0      0        2 
   4 chr4_106678961     HCab    T    C      0.5      1        2 
   4 chr4_106678961     HPrz    T    C        0      0        2 
   4 chr4_106678961     ZBoe    T    C        0      0        2 
   4 chr4_106678961     ZGre    T    C        0      0        2 
   4 chr4_106678961     ZHar    T    C        0      0        2 
   4 chr4_106678961   Sample    T    C        0      0        2 
   4 chr4_106679657     AAsi    T    C        0      0        2 
   4 chr4_106679657     AKia    T    C        0      0        2 
   4 chr4_106679657     AOna    T    C        0      0        2 
   4 chr4_106679657     ASom    T    C        0      0        2 
   4 chr4_106679657     HCab    T    C        0      0        2 
   4 chr4_106679657     HPrz    T    C        0      0        2 
   4 chr4_106679657     ZBoe    T    C        1      2        2 
   4 chr4_106679657     ZGre    T    C        1      2        2 
   4 chr4_106679657     ZHar    T    C        1      2        2 
   4 chr4_106679657   Sample    T    C        0      0        2 
   4 chr4_106679813     AAsi    A    G        0      0        2 
   4 chr4_106679813     AKia    A    G        0      0        2 
   4 chr4_106679813     AOna    A    G        0      0        2 
   4 chr4_106679813     ASom    A    G        0      0        2 
   4 chr4_106679813     HCab    A    G      0.5      1        2 
   4 chr4_106679813     HPrz    A    G        0      0        2 
   4 chr4_106679813     ZBoe    A    G        0      0        2 
   4 chr4_106679813     ZGre    A    G        0      0        2 
   4 chr4_106679813     ZHar    A    G        0      0        2 
   4 chr4_106679813   Sample    A    G        0      0        2 
   4 chr4_106680127     AAsi    A    G        1      2        2 
   4 chr4_106680127     AKia    A    G        1      2        2 
   4 chr4_106680127     AOna    A    G        1      2        2 
   4 chr4_106680127     ASom    A    G        1      2        2 
   4 chr4_106680127     HCab    A    G        0      0        2 
   4 chr4_106680127     HPrz    A    G        0      0        2 
   4 chr4_106680127     ZBoe    A    G        0      0        2 
   4 chr4_106680127     ZGre    A    G        0      0        2 
   4 chr4_106680127     ZHar    A    G        0      0        2 
   4 chr4_106680127   Sample    A    G        0      0        2 
   4 chr4_106682258     AAsi    G    T        0      0        2 
   4 chr4_106682258     AKia    G    T        0      0        2 
   4 chr4_106682258     AOna    G    T        0      0        2 
   4 chr4_106682258     ASom    G    T        0      0        2 
   4 chr4_106682258     HCab    G    T        1      2        2 
   4 chr4_106682258     HPrz    G    T        0      0        2 
   4 chr4_106682258     ZBoe    G    T        0      0        2 
   4 chr4_106682258     ZGre    G    T        0      0        2 
   4 chr4_106682258     ZHar    G    T        0      0        2 
   4 chr4_106682258   Sample    G    T        1      2        2 
   4 chr4_106693556     AAsi    T    C        0      0        2 
   4 chr4_106693556     AKia    T    C        0      0        2 
   4 chr4_106693556     AOna    T    C        0      0        2 
   4 chr4_106693556     ASom    T    C        0      0        2 
   4 chr4_106693556     HCab    T    C        1      2        2 
   4 chr4_106693556     HPrz    T    C        1      2        2 
   4 chr4_106693556     ZBoe    T    C        0      0        2 
   4 chr4_106693556     ZGre    T    C        0      0        2 
   4 chr4_106693556     ZHar    T    C        0      0        2 
   4 chr4_106693556   Sample    T    C        1      2        2 
   4 chr4_106693797     AAsi    A    G        0      0        2 
   4 chr4_106693797     AKia    A    G        0      0        2 
   4 chr4_106693797     AOna    A    G        0      0        2 
   4 chr4_106693797     ASom    A    G        0      0        2 
   4 chr4_106693797     HCab    A    G        0      0        2 
   4 chr4_106693797     HPrz    A    G        0      0        2 
   4 chr4_106693797     ZBoe    A    G        1      2        2 
   4 chr4_106693797     ZGre    A    G        1      2        2 
   4 chr4_106693797     ZHar    A    G        1      2        2 
   4 chr4_106693797   Sample    A    G        0      0        2 
   4 chr4_106694922     AAsi    T    C      0.5      1        2 
   4 chr4_106694922     AKia    T    C        0      0        2 
   4 chr4_106694922     AOna    T    C        0      0        2 
   4 chr4_106694922     ASom    T    C        1      2        2 
   4 chr4_106694922     HCab    T    C        0      0        2 
   4 chr4_106694922     HPrz    T    C        0      0        2 
   4 chr4_106694922     ZBoe    T    C        0      0        2 
   4 chr4_106694922     ZGre    T    C        0      0        2 
   4 chr4_106694922     ZHar    T    C        0      0        2 
   4 chr4_106694922   Sample    T    C        0      0        2 
   4 chr4_106695139     AAsi    C    T        0      0        2 
   4 chr4_106695139     AKia    C    T        0      0        2 
   4 chr4_106695139     AOna    C    T        0      0        2 
   4 chr4_106695139     ASom    C    T        0      0        2 
   4 chr4_106695139     HCab    C    T        1      2        2 
   4 chr4_106695139     HPrz    C    T        1      2        2 
   4 chr4_106695139     ZBoe    C    T        0      0        2 
   4 chr4_106695139     ZGre    C    T        0      0        2 
   4 chr4_106695139     ZHar    C    T        0      0        2 
   4 chr4_106695139   Sample    C    T        1      2        2 
   4 chr4_106697964     AAsi    C    T        0      0        2 
   4 chr4_106697964     AKia    C    T        0      0        2 
   4 chr4_106697964     AOna    C    T        0      0        2 
   4 chr4_106697964     ASom    C    T        0      0        2 
   4 chr4_106697964     HCab    C    T        0      0        2 
   4 chr4_106697964     HPrz    C    T        0      0        2 
   4 chr4_106697964     ZBoe    C    T      0.5      1        2 
   4 chr4_106697964     ZGre    C    T        0      0        2 
   4 chr4_106697964     ZHar    C    T        0      0        2 
   4 chr4_106697964   Sample    C    T        0      0        2 
   4 chr4_106702813     AAsi    C    T        0      0        2 
   4 chr4_106702813     AKia    C    T        0      0        2 
   4 chr4_106702813     AOna    C    T        0      0        2 
   4 chr4_106702813     ASom    C    T        0      0        2 
   4 chr4_106702813     HCab    C    T        1      2        2 
   4 chr4_106702813     HPrz    C    T        1      2        2 
   4 chr4_106702813     ZBoe    C    T        0      0        2 
   4 chr4_106702813     ZGre    C    T        0      0        2 
   4 chr4_106702813     ZHar    C    T        0      0        2 
   4 chr4_106702813   Sample    C    T        1      2        2 
   4 chr4_106707711     AAsi    A    C        0      0        2 
   4 chr4_106707711     AKia    A    C        0      0        2 
   4 chr4_106707711     AOna    A    C        0      0        2 
   4 chr4_106707711     ASom    A    C        0      0        2 
   4 chr4_106707711     HCab    A    C        0      0        2 
   4 chr4_106707711     HPrz    A    C        0      0        2 
   4 chr4_106707711     ZBoe    A    C        0      0        2 
   4 chr4_106707711     ZGre    A    C      0.5      1        2 
   4 chr4_106707711     ZHar    A    C        0      0        2 
   4 chr4_106707711   Sample    A    C        0      0        2 
   4 chr4_106709751     AAsi    A    G        0      0        2 
   4 chr4_106709751     AKia    A    G        0      0        2 
   4 chr4_106709751     AOna    A    G        0      0        2 
   4 chr4_106709751     ASom    A    G        0      0        2 
   4 chr4_106709751     HCab    A    G        1      2        2 
   4 chr4_106709751     HPrz    A    G        0      0        2 
   4 chr4_106709751     ZBoe    A    G        0      0        2 
   4 chr4_106709751     ZGre    A    G        0      0        2 
   4 chr4_106709751     ZHar    A    G        0      0        2 
   4 chr4_106709751   Sample    A    G        1      2        2 
   4 chr4_106710319     AAsi    T    C        0      0        2 
   4 chr4_106710319     AKia    T    C        0      0        2 
   4 chr4_106710319     AOna    T    C        0      0        2 
   4 chr4_106710319     ASom    T    C        0      0        2 
   4 chr4_106710319     HCab    T    C        0      0        2 
   4 chr4_106710319     HPrz    T    C      0.5      1        2 
   4 chr4_106710319     ZBoe    T    C        0      0        2 
   4 chr4_106710319     ZGre    T    C        0      0        2 
   4 chr4_106710319     ZHar    T    C        0      0        2 
   4 chr4_106710319   Sample    T    C        0      0        2 
   4 chr4_106717930     AAsi    A    G        0      0        2 
   4 chr4_106717930     AKia    A    G        0      0        2 
   4 chr4_106717930     AOna    A    G        0      0        2 
   4 chr4_106717930     ASom    A    G        0      0        2 
   4 chr4_106717930     HCab    A    G        0      0        2 
   4 chr4_106717930     HPrz    A    G        1      2        2 
   4 chr4_106717930     ZBoe    A    G        0      0        2 
   4 chr4_106717930     ZGre    A    G        0      0        2 
   4 chr4_106717930     ZHar    A    G        0      0        2 
   4 chr4_106717930   Sample    A    G        0      0        2 
   4 chr4_106718840     AAsi    T    C        0      0        2 
   4 chr4_106718840     AKia    T    C        0      0        2 
   4 chr4_106718840     AOna    T    C        0      0        2 
   4 chr4_106718840     ASom    T    C      0.5      1        2 
   4 chr4_106718840     HCab    T    C        0      0        2 
   4 chr4_106718840     HPrz    T    C        0      0        2 
   4 chr4_106718840     ZBoe    T    C        0      0        2 
   4 chr4_106718840     ZGre    T    C        0      0        2 
   4 chr4_106718840     ZHar    T    C        0      0        2 
   4 chr4_106718840   Sample    T    C        0      0        2 
   4 chr4_106720281     AAsi    T    C        0      0        2 
   4 chr4_106720281     AKia    T    C        0      0        2 
   4 chr4_106720281     AOna    T    C        0      0        2 
   4 chr4_106720281     ASom    T    C        0      0        2 
   4 chr4_106720281     HCab    T    C        0      0        2 
   4 chr4_106720281     HPrz    T    C        1      2        2 
   4 chr4_106720281     ZBoe    T    C        0      0        2 
   4 chr4_106720281     ZGre    T    C        0      0        2 
   4 chr4_106720281     ZHar    T    C        0      0        2 
   4 chr4_106720281   Sample    T    C        0      0        2 
   4 chr4_106723466     AAsi    T    G        0      0        2 
   4 chr4_106723466     AKia    T    G        0      0        2 
   4 chr4_106723466     AOna    T    G        0      0        2 
   4 chr4_106723466     ASom    T    G        0      0        2 
   4 chr4_106723466     HCab    T    G        0      0        2 
   4 chr4_106723466     HPrz    T    G      0.5      1        2 
   4 chr4_106723466     ZBoe    T    G        0      0        2 
   4 chr4_106723466     ZGre    T    G        0      0        2 
   4 chr4_106723466     ZHar    T    G        0      0        2 
   4 chr4_106723466   Sample    T    G        0      0        2 
   4 chr4_106723735     AAsi    T    G        0      0        2 
   4 chr4_106723735     AKia    T    G        0      0        2 
   4 chr4_106723735     AOna    T    G        0      0        2 
   4 chr4_106723735     ASom    T    G        0      0        2 
   4 chr4_106723735     HCab    T    G        0      0        2 
   4 chr4_106723735     HPrz    T    G        1      2        2 
   4 chr4_106723735     ZBoe    T    G        0      0        2 
   4 chr4_106723735     ZGre    T    G        0      0        2 
   4 chr4_106723735     ZHar    T    G        0      0        2 
   4 chr4_106723735   Sample    T    G        0      0        2 
   4 chr4_106726358     AAsi    T    C        0      0        2 
   4 chr4_106726358     AKia    T    C      0.5      1        2 
   4 chr4_106726358     AOna    T    C      0.5      1        2 
   4 chr4_106726358     ASom    T    C        0      0        2 
   4 chr4_106726358     HCab    T    C        0      0        2 
   4 chr4_106726358     HPrz    T    C        0      0        2 
   4 chr4_106726358     ZBoe    T    C        0      0        2 
   4 chr4_106726358     ZGre    T    C        0      0        2 
   4 chr4_106726358     ZHar    T    C        0      0        2 
   4 chr4_106726358   Sample    T    C        0      0        2 
   4 chr4_106728141     AAsi    G    A        0      0        2 
   4 chr4_106728141     AKia    G    A        0      0        2 
   4 chr4_106728141     AOna    G    A        0      0        2 
   4 chr4_106728141     ASom    G    A        0      0        2 
   4 chr4_106728141     HCab    G    A        0      0        2 
   4 chr4_106728141     HPrz    G    A        0      0        2 
   4 chr4_106728141     ZBoe    G    A        0      0        2 
   4 chr4_106728141     ZGre    G    A        0      0        2 
   4 chr4_106728141     ZHar    G    A      0.5      1        2 
   4 chr4_106728141   Sample    G    A        0      0        2 
   4 chr4_106733468     AAsi    T    C        0      0        2 
   4 chr4_106733468     AKia    T    C        0      0        2 
   4 chr4_106733468     AOna    T    C        0      0        2 
   4 chr4_106733468     ASom    T    C        0      0        2 
   4 chr4_106733468     HCab    T    C        0      0        2 
   4 chr4_106733468     HPrz    T    C      0.5      1        2 
   4 chr4_106733468     ZBoe    T    C        0      0        2 
   4 chr4_106733468     ZGre    T    C        0      0        2 
   4 chr4_106733468     ZHar    T    C        0      0        2 
   4 chr4_106733468   Sample    T    C        0      0        2 
   4 chr4_106738265     AAsi    C    G        0      0        2 
   4 chr4_106738265     AKia    C    G        0      0        2 
   4 chr4_106738265     AOna    C    G        0      0        2 
   4 chr4_106738265     ASom    C    G        0      0        2 
   4 chr4_106738265     HCab    C    G        0      0        2 
   4 chr4_106738265     HPrz    C    G        0      0        2 
   4 chr4_106738265     ZBoe    C    G        0      0        2 
   4 chr4_106738265     ZGre    C    G      0.5      1        2 
   4 chr4_106738265     ZHar    C    G        0      0        2 
   4 chr4_106738265   Sample    C    G        0      0        2 
   4 chr4_106740239     AAsi    G    A        0      0        2 
   4 chr4_106740239     AKia    G    A        0      0        2 
   4 chr4_106740239     AOna    G    A        0      0        2 
   4 chr4_106740239     ASom    G    A        0      0        2 
   4 chr4_106740239     HCab    G    A        0      0        2 
   4 chr4_106740239     HPrz    G    A      0.5      1        2 
   4 chr4_106740239     ZBoe    G    A        0      0        2 
   4 chr4_106740239     ZGre    G    A        0      0        2 
   4 chr4_106740239     ZHar    G    A        0      0        2 
   4 chr4_106740239   Sample    G    A        1      2        2 
   4 chr4_106745307     AAsi    A    G        0      0        2 
   4 chr4_106745307     AKia    A    G        0      0        2 
   4 chr4_106745307     AOna    A    G        0      0        2 
   4 chr4_106745307     ASom    A    G        0      0        2 
   4 chr4_106745307     HCab    A    G        0      0        2 
   4 chr4_106745307     HPrz    A    G        0      0        2 
   4 chr4_106745307     ZBoe    A    G      0.5      1        2 
   4 chr4_106745307     ZGre    A    G        0      0        2 
   4 chr4_106745307     ZHar    A    G        0      0        2 
   4 chr4_106745307   Sample    A    G        0      0        2 
   4 chr4_106748948     AAsi    A    C        0      0        2 
   4 chr4_106748948     AKia    A    C        0      0        2 
   4 chr4_106748948     AOna    A    C        0      0        2 
   4 chr4_106748948     ASom    A    C        0      0        2 
   4 chr4_106748948     HCab    A    C        0      0        2 
   4 chr4_106748948     HPrz    A    C        0      0        2 
   4 chr4_106748948     ZBoe    A    C        0      0        2 
   4 chr4_106748948     ZGre    A    C        0      0        2 
   4 chr4_106748948     ZHar    A    C      0.5      1        2 
   4 chr4_106748948   Sample    A    C        0      0        2 
   4 chr4_106749423     AAsi    C    T        0      0        2 
   4 chr4_106749423     AKia    C    T        0      0        2 
   4 chr4_106749423     AOna    C    T      0.5      1        2 
   4 chr4_106749423     ASom    C    T        0      0        2 
   4 chr4_106749423     HCab    C    T        0      0        2 
   4 chr4_106749423     HPrz    C    T        0      0        2 
   4 chr4_106749423     ZBoe    C    T        0      0        2 
   4 chr4_106749423     ZGre    C    T        0      0        2 
   4 chr4_106749423     ZHar    C    T        0      0        2 
   4 chr4_106749423   Sample    C    T        0      0        2 
   4 chr4_106762386     AAsi    C    T        0      0        2 
   4 chr4_106762386     AKia    C    T        0      0        2 
   4 chr4_106762386     AOna    C    T        0      0        2 
   4 chr4_106762386     ASom    C    T        0      0        2 
   4 chr4_106762386     HCab    C    T        0      0        2 
   4 chr4_106762386     HPrz    C    T        0      0        2 
   4 chr4_106762386     ZBoe    C    T        0      0        2 
   4 chr4_106762386     ZGre    C    T        1      2        2 
   4 chr4_106762386     ZHar    C    T        0      0        2 
   4 chr4_106762386   Sample    C    T        0      0        2 
   4 chr4_106762423     AAsi    T    C        1      2        2 
   4 chr4_106762423     AKia    T    C        0      0        2 
   4 chr4_106762423     AOna    T    C        0      0        2 
   4 chr4_106762423     ASom    T    C        1      2        2 
   4 chr4_106762423     HCab    T    C        0      0        2 
   4 chr4_106762423     HPrz    T    C        0      0        2 
   4 chr4_106762423     ZBoe    T    C        0      0        2 
   4 chr4_106762423     ZGre    T    C        0      0        2 
   4 chr4_106762423     ZHar    T    C        0      0        2 
   4 chr4_106762423   Sample    T    C        0      0        2 
   4 chr4_106762843     AAsi    A    G        0      0        2 
   4 chr4_106762843     AKia    A    G        0      0        2 
   4 chr4_106762843     AOna    A    G        0      0        2 
   4 chr4_106762843     ASom    A    G        0      0        2 
   4 chr4_106762843     HCab    A    G        1      2        2 
   4 chr4_106762843     HPrz    A    G        1      2        2 
   4 chr4_106762843     ZBoe    A    G        0      0        2 
   4 chr4_106762843     ZGre    A    G        0      0        2 
   4 chr4_106762843     ZHar    A    G        0      0        2 
   4 chr4_106762843   Sample    A    G        1      2        2 
   4 chr4_106767055     AAsi    T    C        0      0        2 
   4 chr4_106767055     AKia    T    C        0      0        2 
   4 chr4_106767055     AOna    T    C        0      0        2 
   4 chr4_106767055     ASom    T    C        0      0        2 
   4 chr4_106767055     HCab    T    C        1      2        2 
   4 chr4_106767055     HPrz    T    C        1      2        2 
   4 chr4_106767055     ZBoe    T    C        0      0        2 
   4 chr4_106767055     ZGre    T    C        0      0        2 
   4 chr4_106767055     ZHar    T    C        0      0        2 
   4 chr4_106767055   Sample    T    C        1      2        2 
   4 chr4_106776419     AAsi    T    C        0      0        2 
   4 chr4_106776419     AKia    T    C        0      0        2 
   4 chr4_106776419     AOna    T    C        0      0        2 
   4 chr4_106776419     ASom    T    C        0      0        2 
   4 chr4_106776419     HCab    T    C        1      2        2 
   4 chr4_106776419     HPrz    T    C        1      2        2 
   4 chr4_106776419     ZBoe    T    C        0      0        2 
   4 chr4_106776419     ZGre    T    C        0      0        2 
   4 chr4_106776419     ZHar    T    C        0      0        2 
   4 chr4_106776419   Sample    T    C        1      2        2 
   4 chr4_106776762     AAsi    G    T        0      0        2 
   4 chr4_106776762     AKia    G    T        0      0        2 
   4 chr4_106776762     AOna    G    T        0      0        2 
   4 chr4_106776762     ASom    G    T        0      0        2 
   4 chr4_106776762     HCab    G    T        0      0        2 
   4 chr4_106776762     HPrz    G    T        0      0        2 
   4 chr4_106776762     ZBoe    G    T        0      0        2 
   4 chr4_106776762     ZGre    G    T        0      0        2 
   4 chr4_106776762     ZHar    G    T        1      2        2 
   4 chr4_106776762   Sample    G    T        0      0        2 
   4 chr4_106779384     AAsi    A    G        1      2        2 
   4 chr4_106779384     AKia    A    G        0      0        2 
   4 chr4_106779384     AOna    A    G        0      0        2 
   4 chr4_106779384     ASom    A    G        1      2        2 
   4 chr4_106779384     HCab    A    G        0      0        2 
   4 chr4_106779384     HPrz    A    G        0      0        2 
   4 chr4_106779384     ZBoe    A    G        0      0        2 
   4 chr4_106779384     ZGre    A    G        0      0        2 
   4 chr4_106779384     ZHar    A    G        0      0        2 
   4 chr4_106779384   Sample    A    G        0      0        2 
   4 chr4_106781479     AAsi    T    G        0      0        2 
   4 chr4_106781479     AKia    T    G        0      0        2 
   4 chr4_106781479     AOna    T    G        0      0        2 
   4 chr4_106781479     ASom    T    G        0      0        2 
   4 chr4_106781479     HCab    T    G        1      2        2 
   4 chr4_106781479     HPrz    T    G        1      2        2 
   4 chr4_106781479     ZBoe    T    G        0      0        2 
   4 chr4_106781479     ZGre    T    G        0      0        2 
   4 chr4_106781479     ZHar    T    G        0      0        2 
   4 chr4_106781479   Sample    T    G        1      2        2 
   4 chr4_106784674     AAsi    C    T        0      0        2 
   4 chr4_106784674     AKia    C    T        0      0        2 
   4 chr4_106784674     AOna    C    T        0      0        2 
   4 chr4_106784674     ASom    C    T        0      0        2 
   4 chr4_106784674     HCab    C    T        0      0        2 
   4 chr4_106784674     HPrz    C    T        0      0        2 
   4 chr4_106784674     ZBoe    C    T        0      0        2 
   4 chr4_106784674     ZGre    C    T        0      0        2 
   4 chr4_106784674     ZHar    C    T        1      2        2 
   4 chr4_106784674   Sample    C    T        0      0        2 
   4 chr4_106788546     AAsi    C    T        0      0        2 
   4 chr4_106788546     AKia    C    T        0      0        2 
   4 chr4_106788546     AOna    C    T        0      0        2 
   4 chr4_106788546     ASom    C    T        0      0        2 
   4 chr4_106788546     HCab    C    T        1      2        2 
   4 chr4_106788546     HPrz    C    T        1      2        2 
   4 chr4_106788546     ZBoe    C    T        0      0        2 
   4 chr4_106788546     ZGre    C    T        0      0        2 
   4 chr4_106788546     ZHar    C    T        0      0        2 
   4 chr4_106788546   Sample    C    T        1      2        2 
   4 chr4_106792903     AAsi    G    A        0      0        2 
   4 chr4_106792903     AKia    G    A        0      0        2 
   4 chr4_106792903     AOna    G    A        0      0        2 
   4 chr4_106792903     ASom    G    A        0      0        2 
   4 chr4_106792903     HCab    G    A      0.5      1        2 
   4 chr4_106792903     HPrz    G    A        1      2        2 
   4 chr4_106792903     ZBoe    G    A        0      0        2 
   4 chr4_106792903     ZGre    G    A        0      0        2 
   4 chr4_106792903     ZHar    G    A        0      0        2 
   4 chr4_106792903   Sample    G    A        1      2        2 
   4 chr4_106796162     AAsi    G    A        0      0        2 
   4 chr4_106796162     AKia    G    A        0      0        2 
   4 chr4_106796162     AOna    G    A        0      0        2 
   4 chr4_106796162     ASom    G    A        0      0        2 
   4 chr4_106796162     HCab    G    A        1      2        2 
   4 chr4_106796162     HPrz    G    A        1      2        2 
   4 chr4_106796162     ZBoe    G    A        0      0        2 
   4 chr4_106796162     ZGre    G    A        0      0        2 
   4 chr4_106796162     ZHar    G    A        0      0        2 
   4 chr4_106796162   Sample    G    A        1      2        2 
   4 chr4_106798630     AAsi    A    G        0      0        2 
   4 chr4_106798630     AKia    A    G      0.5      1        2 
   4 chr4_106798630     AOna    A    G        1      2        2 
   4 chr4_106798630     ASom    A    G        0      0        2 
   4 chr4_106798630     HCab    A    G      0.5      1        2 
   4 chr4_106798630     HPrz    A    G        0      0        2 
   4 chr4_106798630     ZBoe    A    G        0      0        2 
   4 chr4_106798630     ZGre    A    G        0      0        2 
   4 chr4_106798630     ZHar    A    G        0      0        2 
   4 chr4_106798630   Sample    A    G        0      0        2 
   4 chr4_106801596     AAsi    C    T        0      0        2 
   4 chr4_106801596     AKia    C    T        0      0        2 
   4 chr4_106801596     AOna    C    T        0      0        2 
   4 chr4_106801596     ASom    C    T        0      0        2 
   4 chr4_106801596     HCab    C    T        1      2        2 
   4 chr4_106801596     HPrz    C    T        1      2        2 
   4 chr4_106801596     ZBoe    C    T        0      0        2 
   4 chr4_106801596     ZGre    C    T        0      0        2 
   4 chr4_106801596     ZHar    C    T        0      0        2 
   4 chr4_106801596   Sample    C    T        1      2        2 
   4 chr4_106802013     AAsi    A    C        0      0        2 
   4 chr4_106802013     AKia    A    C        0      0        2 
   4 chr4_106802013     AOna    A    C        0      0        2 
   4 chr4_106802013     ASom    A    C        0      0        2 
   4 chr4_106802013     HCab    A    C        0      0        2 
   4 chr4_106802013     HPrz    A    C        0      0        2 
   4 chr4_106802013     ZBoe    A    C      0.5      1        2 
   4 chr4_106802013     ZGre    A    C        0      0        2 
   4 chr4_106802013     ZHar    A    C        0      0        2 
   4 chr4_106802013   Sample    A    C        0      0        2 
   4 chr4_106806032     AAsi    T    G        0      0        2 
   4 chr4_106806032     AKia    T    G        0      0        2 
   4 chr4_106806032     AOna    T    G        0      0        2 
   4 chr4_106806032     ASom    T    G        0      0        2 
   4 chr4_106806032     HCab    T    G        1      2        2 
   4 chr4_106806032     HPrz    T    G        1      2        2 
   4 chr4_106806032     ZBoe    T    G        0      0        2 
   4 chr4_106806032     ZGre    T    G        0      0        2 
   4 chr4_106806032     ZHar    T    G        0      0        2 
   4 chr4_106806032   Sample    T    G        1      2        2 
   4 chr4_106806198     AAsi    G    A        0      0        2 
   4 chr4_106806198     AKia    G    A        0      0        2 
   4 chr4_106806198     AOna    G    A        0      0        2 
   4 chr4_106806198     ASom    G    A        0      0        2 
   4 chr4_106806198     HCab    G    A        1      2        2 
   4 chr4_106806198     HPrz    G    A        1      2        2 
   4 chr4_106806198     ZBoe    G    A        0      0        2 
   4 chr4_106806198     ZGre    G    A        0      0        2 
   4 chr4_106806198     ZHar    G    A        0      0        2 
   4 chr4_106806198   Sample    G    A        1      2        2 
   4 chr4_106808729     AAsi    T    C        0      0        2 
   4 chr4_106808729     AKia    T    C        1      2        2 
   4 chr4_106808729     AOna    T    C        1      2        2 
   4 chr4_106808729     ASom    T    C        0      0        2 
   4 chr4_106808729     HCab    T    C        0      0        2 
   4 chr4_106808729     HPrz    T    C        0      0        2 
   4 chr4_106808729     ZBoe    T    C        0      0        2 
   4 chr4_106808729     ZGre    T    C        0      0        2 
   4 chr4_106808729     ZHar    T    C        0      0        2 
   4 chr4_106808729   Sample    T    C        0      0        2 
   4 chr4_106808900     AAsi    C    G        0      0        2 
   4 chr4_106808900     AKia    C    G        0      0        2 
   4 chr4_106808900     AOna    C    G        0      0        2 
   4 chr4_106808900     ASom    C    G        0      0        2 
   4 chr4_106808900     HCab    C    G        0      0        2 
   4 chr4_106808900     HPrz    C    G        0      0        2 
   4 chr4_106808900     ZBoe    C    G        0      0        2 
   4 chr4_106808900     ZGre    C    G        1      2        2 
   4 chr4_106808900     ZHar    C    G        0      0        2 
   4 chr4_106808900   Sample    C    G        0      0        2 
   4 chr4_106811767     AAsi    T    C        0      0        2 
   4 chr4_106811767     AKia    T    C        0      0        2 
   4 chr4_106811767     AOna    T    C        0      0        2 
   4 chr4_106811767     ASom    T    C      0.5      1        2 
   4 chr4_106811767     HCab    T    C        0      0        2 
   4 chr4_106811767     HPrz    T    C        0      0        2 
   4 chr4_106811767     ZBoe    T    C        0      0        2 
   4 chr4_106811767     ZGre    T    C        0      0        2 
   4 chr4_106811767     ZHar    T    C        0      0        2 
   4 chr4_106811767   Sample    T    C        0      0        2 
   4 chr4_106815280     AAsi    A    G        0      0        2 
   4 chr4_106815280     AKia    A    G        0      0        2 
   4 chr4_106815280     AOna    A    G        0      0        2 
   4 chr4_106815280     ASom    A    G        0      0        2 
   4 chr4_106815280     HCab    A    G        1      2        2 
   4 chr4_106815280     HPrz    A    G        1      2        2 
   4 chr4_106815280     ZBoe    A    G        0      0        2 
   4 chr4_106815280     ZGre    A    G        0      0        2 
   4 chr4_106815280     ZHar    A    G        0      0        2 
   4 chr4_106815280   Sample    A    G        1      2        2 
   4 chr4_106817208     AAsi    A    G        0      0        2 
   4 chr4_106817208     AKia    A    G        0      0        2 
   4 chr4_106817208     AOna    A    G        0      0        2 
   4 chr4_106817208     ASom    A    G        0      0        2 
   4 chr4_106817208     HCab    A    G        0      0        2 
   4 chr4_106817208     HPrz    A    G        0      0        2 
   4 chr4_106817208     ZBoe    A    G        0      0        2 
   4 chr4_106817208     ZGre    A    G        0      0        2 
   4 chr4_106817208     ZHar    A    G      0.5      1        2 
   4 chr4_106817208   Sample    A    G        0      0        2 
   4 chr4_106818571     AAsi    T    C        0      0        2 
   4 chr4_106818571     AKia    T    C        0      0        2 
   4 chr4_106818571     AOna    T    C        0      0        2 
   4 chr4_106818571     ASom    T    C        0      0        2 
   4 chr4_106818571     HCab    T    C        1      2        2 
   4 chr4_106818571     HPrz    T    C        1      2        2 
   4 chr4_106818571     ZBoe    T    C        0      0        2 
   4 chr4_106818571     ZGre    T    C        0      0        2 
   4 chr4_106818571     ZHar    T    C        0      0        2 
   4 chr4_106818571   Sample    T    C        1      2        2 
   4 chr4_106822170     AAsi    T    C        0      0        2 
   4 chr4_106822170     AKia    T    C        0      0        2 
   4 chr4_106822170     AOna    T    C        0      0        2 
   4 chr4_106822170     ASom    T    C        0      0        2 
   4 chr4_106822170     HCab    T    C        1      2        2 
   4 chr4_106822170     HPrz    T    C        1      2        2 
   4 chr4_106822170     ZBoe    T    C        0      0        2 
   4 chr4_106822170     ZGre    T    C        0      0        2 
   4 chr4_106822170     ZHar    T    C        0      0        2 
   4 chr4_106822170   Sample    T    C        1      2        2 
   4 chr4_106829069     AAsi    T    C        0      0        2 
   4 chr4_106829069     AKia    T    C        0      0        2 
   4 chr4_106829069     AOna    T    C        0      0        2 
   4 chr4_106829069     ASom    T    C        0      0        2 
   4 chr4_106829069     HCab    T    C        1      2        2 
   4 chr4_106829069     HPrz    T    C        1      2        2 
   4 chr4_106829069     ZBoe    T    C        0      0        2 
   4 chr4_106829069     ZGre    T    C        0      0        2 
   4 chr4_106829069     ZHar    T    C        0      0        2 
   4 chr4_106829069   Sample    T    C        1      2        2 
   4 chr4_106834014     AAsi    G    C        0      0        2 
   4 chr4_106834014     AKia    G    C        0      0        2 
   4 chr4_106834014     AOna    G    C        0      0        2 
   4 chr4_106834014     ASom    G    C        0      0        2 
   4 chr4_106834014     HCab    G    C        0      0        2 
   4 chr4_106834014     HPrz    G    C        0      0        2 
   4 chr4_106834014     ZBoe    G    C        0      0        2 
   4 chr4_106834014     ZGre    G    C        0      0        2 
   4 chr4_106834014     ZHar    G    C        1      2        2 
   4 chr4_106834014   Sample    G    C        0      0        2 
   4 chr4_106839406     AAsi    G    C        0      0        2 
   4 chr4_106839406     AKia    G    C        0      0        2 
   4 chr4_106839406     AOna    G    C        0      0        2 
   4 chr4_106839406     ASom    G    C        0      0        2 
   4 chr4_106839406     HCab    G    C        1      2        2 
   4 chr4_106839406     HPrz    G    C        1      2        2 
   4 chr4_106839406     ZBoe    G    C        0      0        2 
   4 chr4_106839406     ZGre    G    C        0      0        2 
   4 chr4_106839406     ZHar    G    C        0      0        2 
   4 chr4_106839406   Sample    G    C        1      2        2 
   4 chr4_106839566     AAsi    C    T      0.5      1        2 
   4 chr4_106839566     AKia    C    T        0      0        2 
   4 chr4_106839566     AOna    C    T        0      0        2 
   4 chr4_106839566     ASom    C    T      0.5      1        2 
   4 chr4_106839566     HCab    C    T        0      0        2 
   4 chr4_106839566     HPrz    C    T        0      0        2 
   4 chr4_106839566     ZBoe    C    T        0      0        2 
   4 chr4_106839566     ZGre    C    T        0      0        2 
   4 chr4_106839566     ZHar    C    T        0      0        2 
   4 chr4_106839566   Sample    C    T        0      0        2 
   4 chr4_106840187     AAsi    C    G        0      0        2 
   4 chr4_106840187     AKia    C    G        0      0        2 
   4 chr4_106840187     AOna    C    G        0      0        2 
   4 chr4_106840187     ASom    C    G      0.5      1        2 
   4 chr4_106840187     HCab    C    G        0      0        2 
   4 chr4_106840187     HPrz    C    G        0      0        2 
   4 chr4_106840187     ZBoe    C    G        0      0        2 
   4 chr4_106840187     ZGre    C    G        0      0        2 
   4 chr4_106840187     ZHar    C    G        0      0        2 
   4 chr4_106840187   Sample    C    G        0      0        2 
   4 chr4_106848734     AAsi    A    G        0      0        2 
   4 chr4_106848734     AKia    A    G        0      0        2 
   4 chr4_106848734     AOna    A    G        0      0        2 
   4 chr4_106848734     ASom    A    G        0      0        2 
   4 chr4_106848734     HCab    A    G        1      2        2 
   4 chr4_106848734     HPrz    A    G        0      0        2 
   4 chr4_106848734     ZBoe    A    G        0      0        2 
   4 chr4_106848734     ZGre    A    G        0      0        2 
   4 chr4_106848734     ZHar    A    G        0      0        2 
   4 chr4_106848734   Sample    A    G        1      2        2 
   4 chr4_106849213     AAsi    A    G        0      0        2 
   4 chr4_106849213     AKia    A    G        0      0        2 
   4 chr4_106849213     AOna    A    G        0      0        2 
   4 chr4_106849213     ASom    A    G        0      0        2 
   4 chr4_106849213     HCab    A    G        0      0        2 
   4 chr4_106849213     HPrz    A    G        0      0        2 
   4 chr4_106849213     ZBoe    A    G        0      0        2 
   4 chr4_106849213     ZGre    A    G      0.5      1        2 
   4 chr4_106849213     ZHar    A    G        0      0        2 
   4 chr4_106849213   Sample    A    G        0      0        2 
   4 chr4_106852961     AAsi    T    C        0      0        2 
   4 chr4_106852961     AKia    T    C        1      2        2 
   4 chr4_106852961     AOna    T    C        0      0        2 
   4 chr4_106852961     ASom    T    C        0      0        2 
   4 chr4_106852961     HCab    T    C        0      0        2 
   4 chr4_106852961     HPrz    T    C        0      0        2 
   4 chr4_106852961     ZBoe    T    C        0      0        2 
   4 chr4_106852961     ZGre    T    C        0      0        2 
   4 chr4_106852961     ZHar    T    C        0      0        2 
   4 chr4_106852961   Sample    T    C        0      0        2 
   4 chr4_106853077     AAsi    T    C        0      0        2 
   4 chr4_106853077     AKia    T    C        0      0        2 
   4 chr4_106853077     AOna    T    C        0      0        2 
   4 chr4_106853077     ASom    T    C      0.5      1        2 
   4 chr4_106853077     HCab    T    C        0      0        2 
   4 chr4_106853077     HPrz    T    C        0      0        2 
   4 chr4_106853077     ZBoe    T    C        0      0        2 
   4 chr4_106853077     ZGre    T    C        0      0        2 
   4 chr4_106853077     ZHar    T    C        0      0        2 
   4 chr4_106853077   Sample    T    C        0      0        2 
   4 chr4_106853122     AAsi    C    T        0      0        2 
   4 chr4_106853122     AKia    C    T        0      0        2 
   4 chr4_106853122     AOna    C    T        0      0        2 
   4 chr4_106853122     ASom    C    T        0      0        2 
   4 chr4_106853122     HCab    C    T        1      2        2 
   4 chr4_106853122     HPrz    C    T        1      2        2 
   4 chr4_106853122     ZBoe    C    T        0      0        2 
   4 chr4_106853122     ZGre    C    T        0      0        2 
   4 chr4_106853122     ZHar    C    T        0      0        2 
   4 chr4_106853122   Sample    C    T        1      2        2 
   4 chr4_106855538     AAsi    C    G        0      0        2 
   4 chr4_106855538     AKia    C    G        0      0        2 
   4 chr4_106855538     AOna    C    G        0      0        2 
   4 chr4_106855538     ASom    C    G        0      0        2 
   4 chr4_106855538     HCab    C    G      0.5      1        2 
   4 chr4_106855538     HPrz    C    G        0      0        2 
   4 chr4_106855538     ZBoe    C    G        0      0        2 
   4 chr4_106855538     ZGre    C    G        0      0        2 
   4 chr4_106855538     ZHar    C    G        0      0        2 
   4 chr4_106855538   Sample    C    G        0      0        2 
   4 chr4_106860110     AAsi    T    A        0      0        2 
   4 chr4_106860110     AKia    T    A        0      0        2 
   4 chr4_106860110     AOna    T    A        0      0        2 
   4 chr4_106860110     ASom    T    A        0      0        2 
   4 chr4_106860110     HCab    T    A        1      2        2 
   4 chr4_106860110     HPrz    T    A        1      2        2 
   4 chr4_106860110     ZBoe    T    A        0      0        2 
   4 chr4_106860110     ZGre    T    A        0      0        2 
   4 chr4_106860110     ZHar    T    A        0      0        2 
   4 chr4_106860110   Sample    T    A        1      2        2 
   4 chr4_106865929     AAsi    T    C        0      0        2 
   4 chr4_106865929     AKia    T    C        0      0        2 
   4 chr4_106865929     AOna    T    C        0      0        2 
   4 chr4_106865929     ASom    T    C      0.5      1        2 
   4 chr4_106865929     HCab    T    C        0      0        2 
   4 chr4_106865929     HPrz    T    C        0      0        2 
   4 chr4_106865929     ZBoe    T    C        0      0        2 
   4 chr4_106865929     ZGre    T    C        0      0        2 
   4 chr4_106865929     ZHar    T    C        0      0        2 
   4 chr4_106865929   Sample    T    C        0      0        2 
   4 chr4_106866430     AAsi    T    C        0      0        2 
   4 chr4_106866430     AKia    T    C        0      0        2 
   4 chr4_106866430     AOna    T    C        0      0        2 
   4 chr4_106866430     ASom    T    C        0      0        2 
   4 chr4_106866430     HCab    T    C        1      2        2 
   4 chr4_106866430     HPrz    T    C        1      2        2 
   4 chr4_106866430     ZBoe    T    C        0      0        2 
   4 chr4_106866430     ZGre    T    C        0      0        2 
   4 chr4_106866430     ZHar    T    C        0      0        2 
   4 chr4_106866430   Sample    T    C        1      2        2 
   4 chr4_106866597     AAsi    A    G        0      0        2 
   4 chr4_106866597     AKia    A    G        0      0        2 
   4 chr4_106866597     AOna    A    G        0      0        2 
   4 chr4_106866597     ASom    A    G        0      0        2 
   4 chr4_106866597     HCab    A    G        1      2        2 
   4 chr4_106866597     HPrz    A    G        1      2        2 
   4 chr4_106866597     ZBoe    A    G        0      0        2 
   4 chr4_106866597     ZGre    A    G        0      0        2 
   4 chr4_106866597     ZHar    A    G        0      0        2 
   4 chr4_106866597   Sample    A    G        1      2        2 
   4 chr4_106871107     AAsi    T    C        0      0        2 
   4 chr4_106871107     AKia    T    C        0      0        2 
   4 chr4_106871107     AOna    T    C        0      0        2 
   4 chr4_106871107     ASom    T    C        0      0        2 
   4 chr4_106871107     HCab    T    C        0      0        2 
   4 chr4_106871107     HPrz    T    C        0      0        2 
   4 chr4_106871107     ZBoe    T    C        0      0        2 
   4 chr4_106871107     ZGre    T    C      0.5      1        2 
   4 chr4_106871107     ZHar    T    C        0      0        2 
   4 chr4_106871107   Sample    T    C        0      0        2 
   4 chr4_106872757     AAsi    G    T        0      0        2 
   4 chr4_106872757     AKia    G    T        0      0        2 
   4 chr4_106872757     AOna    G    T        0      0        2 
   4 chr4_106872757     ASom    G    T        0      0        2 
   4 chr4_106872757     HCab    G    T        0      0        2 
   4 chr4_106872757     HPrz    G    T        0      0        2 
   4 chr4_106872757     ZBoe    G    T        0      0        2 
   4 chr4_106872757     ZGre    G    T      0.5      1        2 
   4 chr4_106872757     ZHar    G    T        0      0        2 
   4 chr4_106872757   Sample    G    T        0      0        2 
   4 chr4_106873759     AAsi    T    C        0      0        2 
   4 chr4_106873759     AKia    T    C        0      0        2 
   4 chr4_106873759     AOna    T    C        0      0        2 
   4 chr4_106873759     ASom    T    C        0      0        2 
   4 chr4_106873759     HCab    T    C        1      2        2 
   4 chr4_106873759     HPrz    T    C        1      2        2 
   4 chr4_106873759     ZBoe    T    C        0      0        2 
   4 chr4_106873759     ZGre    T    C        0      0        2 
   4 chr4_106873759     ZHar    T    C        0      0        2 
   4 chr4_106873759   Sample    T    C        1      2        2 
   4 chr4_106883174     AAsi    G    A        0      0        2 
   4 chr4_106883174     AKia    G    A        0      0        2 
   4 chr4_106883174     AOna    G    A        0      0        2 
   4 chr4_106883174     ASom    G    A        0      0        2 
   4 chr4_106883174     HCab    G    A        0      0        2 
   4 chr4_106883174     HPrz    G    A        0      0        2 
   4 chr4_106883174     ZBoe    G    A        1      2        2 
   4 chr4_106883174     ZGre    G    A        1      2        2 
   4 chr4_106883174     ZHar    G    A        1      2        2 
   4 chr4_106883174   Sample    G    A        0      0        2 
   4 chr4_106889781     AAsi    C    T        0      0        2 
   4 chr4_106889781     AKia    C    T        0      0        2 
   4 chr4_106889781     AOna    C    T        0      0        2 
   4 chr4_106889781     ASom    C    T        0      0        2 
   4 chr4_106889781     HCab    C    T        0      0        2 
   4 chr4_106889781     HPrz    C    T        1      2        2 
   4 chr4_106889781     ZBoe    C    T        0      0        2 
   4 chr4_106889781     ZGre    C    T        0      0        2 
   4 chr4_106889781     ZHar    C    T        0      0        2 
   4 chr4_106889781   Sample    C    T        0      0        2 
   4 chr4_106893332     AAsi    T    C        0      0        2 
   4 chr4_106893332     AKia    T    C        0      0        2 
   4 chr4_106893332     AOna    T    C        0      0        2 
   4 chr4_106893332     ASom    T    C        0      0        2 
   4 chr4_106893332     HCab    T    C        1      2        2 
   4 chr4_106893332     HPrz    T    C        1      2        2 
   4 chr4_106893332     ZBoe    T    C        0      0        2 
   4 chr4_106893332     ZGre    T    C        0      0        2 
   4 chr4_106893332     ZHar    T    C        0      0        2 
   4 chr4_106893332   Sample    T    C        1      2        2 
   4 chr4_106893376     AAsi    G    A        0      0        2 
   4 chr4_106893376     AKia    G    A        0      0        2 
   4 chr4_106893376     AOna    G    A        0      0        2 
   4 chr4_106893376     ASom    G    A        0      0        2 
   4 chr4_106893376     HCab    G    A        1      2        2 
   4 chr4_106893376     HPrz    G    A        1      2        2 
   4 chr4_106893376     ZBoe    G    A        0      0        2 
   4 chr4_106893376     ZGre    G    A        0      0        2 
   4 chr4_106893376     ZHar    G    A        0      0        2 
   4 chr4_106893376   Sample    G    A        1      2        2 
   4 chr4_106901306     AAsi    A    G        0      0        2 
   4 chr4_106901306     AKia    A    G        0      0        2 
   4 chr4_106901306     AOna    A    G        0      0        2 
   4 chr4_106901306     ASom    A    G        0      0        2 
   4 chr4_106901306     HCab    A    G        1      2        2 
   4 chr4_106901306     HPrz    A    G        1      2        2 
   4 chr4_106901306     ZBoe    A    G        0      0        2 
   4 chr4_106901306     ZGre    A    G        0      0        2 
   4 chr4_106901306     ZHar    A    G        0      0        2 
   4 chr4_106901306   Sample    A    G        1      2        2 
   4 chr4_106903562     AAsi    C    A        0      0        2 
   4 chr4_106903562     AKia    C    A        0      0        2 
   4 chr4_106903562     AOna    C    A        0      0        2 
   4 chr4_106903562     ASom    C    A        0      0        2 
   4 chr4_106903562     HCab    C    A        1      2        2 
   4 chr4_106903562     HPrz    C    A        1      2        2 
   4 chr4_106903562     ZBoe    C    A        0      0        2 
   4 chr4_106903562     ZGre    C    A        0      0        2 
   4 chr4_106903562     ZHar    C    A        0      0        2 
   4 chr4_106903562   Sample    C    A        1      2        2 
   4 chr4_106909532     AAsi    T    C        0      0        2 
   4 chr4_106909532     AKia    T    C        0      0        2 
   4 chr4_106909532     AOna    T    C        0      0        2 
   4 chr4_106909532     ASom    T    C        1      2        2 
   4 chr4_106909532     HCab    T    C        0      0        2 
   4 chr4_106909532     HPrz    T    C        0      0        2 
   4 chr4_106909532     ZBoe    T    C        0      0        2 
   4 chr4_106909532     ZGre    T    C        0      0        2 
   4 chr4_106909532     ZHar    T    C        0      0        2 
   4 chr4_106909532   Sample    T    C        0      0        2 
   4 chr4_106914243     AAsi    A    G        0      0        2 
   4 chr4_106914243     AKia    A    G        0      0        2 
   4 chr4_106914243     AOna    A    G        0      0        2 
   4 chr4_106914243     ASom    A    G        0      0        2 
   4 chr4_106914243     HCab    A    G      0.5      1        2 
   4 chr4_106914243     HPrz    A    G        0      0        2 
   4 chr4_106914243     ZBoe    A    G        0      0        2 
   4 chr4_106914243     ZGre    A    G        0      0        2 
   4 chr4_106914243     ZHar    A    G        0      0        2 
   4 chr4_106914243   Sample    A    G        0      0        2 
   4 chr4_106914853     AAsi    G    A        0      0        2 
   4 chr4_106914853     AKia    G    A        0      0        2 
   4 chr4_106914853     AOna    G    A        0      0        2 
   4 chr4_106914853     ASom    G    A        0      0        2 
   4 chr4_106914853     HCab    G    A        1      2        2 
   4 chr4_106914853     HPrz    G    A        1      2        2 
   4 chr4_106914853     ZBoe    G    A        0      0        2 
   4 chr4_106914853     ZGre    G    A        0      0        2 
   4 chr4_106914853     ZHar    G    A        0      0        2 
   4 chr4_106914853   Sample    G    A        1      2        2 
   4 chr4_106915151     AAsi    G    A        0      0        2 
   4 chr4_106915151     AKia    G    A        0      0        2 
   4 chr4_106915151     AOna    G    A        0      0        2 
   4 chr4_106915151     ASom    G    A        0      0        2 
   4 chr4_106915151     HCab    G    A        1      2        2 
   4 chr4_106915151     HPrz    G    A        1      2        2 
   4 chr4_106915151     ZBoe    G    A        0      0        2 
   4 chr4_106915151     ZGre    G    A        0      0        2 
   4 chr4_106915151     ZHar    G    A        0      0        2 
   4 chr4_106915151   Sample    G    A        1      2        2 
   4 chr4_106915325     AAsi    A    G        0      0        2 
   4 chr4_106915325     AKia    A    G        0      0        2 
   4 chr4_106915325     AOna    A    G        0      0        2 
   4 chr4_106915325     ASom    A    G        0      0        2 
   4 chr4_106915325     HCab    A    G        0      0        2 
   4 chr4_106915325     HPrz    A    G        0      0        2 
   4 chr4_106915325     ZBoe    A    G      0.5      1        2 
   4 chr4_106915325     ZGre    A    G        0      0        2 
   4 chr4_106915325     ZHar    A    G        0      0        2 
   4 chr4_106915325   Sample    A    G        0      0        2 
   4 chr4_106915381     AAsi    A    G        0      0        2 
   4 chr4_106915381     AKia    A    G        0      0        2 
   4 chr4_106915381     AOna    A    G        0      0        2 
   4 chr4_106915381     ASom    A    G        0      0        2 
   4 chr4_106915381     HCab    A    G        1      2        2 
   4 chr4_106915381     HPrz    A    G        1      2        2 
   4 chr4_106915381     ZBoe    A    G        0      0        2 
   4 chr4_106915381     ZGre    A    G        0      0        2 
   4 chr4_106915381     ZHar    A    G        0      0        2 
   4 chr4_106915381   Sample    A    G        1      2        2 
   4 chr4_106919187     AAsi    A    G        1      2        2 
   4 chr4_106919187     AKia    A    G        1      2        2 
   4 chr4_106919187     AOna    A    G        1      2        2 
   4 chr4_106919187     ASom    A    G        1      2        2 
   4 chr4_106919187     HCab    A    G        0      0        2 
   4 chr4_106919187     HPrz    A    G        0      0        2 
   4 chr4_106919187     ZBoe    A    G        0      0        2 
   4 chr4_106919187     ZGre    A    G        0      0        2 
   4 chr4_106919187     ZHar    A    G        0      0        2 
   4 chr4_106919187   Sample    A    G        0      0        2 
   4 chr4_106919508     AAsi    A    G        1      2        2 
   4 chr4_106919508     AKia    A    G        0      0        2 
   4 chr4_106919508     AOna    A    G        0      0        2 
   4 chr4_106919508     ASom    A    G        1      2        2 
   4 chr4_106919508     HCab    A    G        0      0        2 
   4 chr4_106919508     HPrz    A    G        0      0        2 
   4 chr4_106919508     ZBoe    A    G        0      0        2 
   4 chr4_106919508     ZGre    A    G        0      0        2 
   4 chr4_106919508     ZHar    A    G        0      0        2 
   4 chr4_106919508   Sample    A    G        0      0        2 
   4 chr4_106924122     AAsi    A    G        1      2        2 
   4 chr4_106924122     AKia    A    G        0      0        2 
   4 chr4_106924122     AOna    A    G        0      0        2 
   4 chr4_106924122     ASom    A    G        1      2        2 
   4 chr4_106924122     HCab    A    G        0      0        2 
   4 chr4_106924122     HPrz    A    G        0      0        2 
   4 chr4_106924122     ZBoe    A    G        0      0        2 
   4 chr4_106924122     ZGre    A    G        0      0        2 
   4 chr4_106924122     ZHar    A    G        0      0        2 
   4 chr4_106924122   Sample    A    G        0      0        2 
   4 chr4_106929065     AAsi    T    C        0      0        2 
   4 chr4_106929065     AKia    T    C        0      0        2 
   4 chr4_106929065     AOna    T    C        0      0        2 
   4 chr4_106929065     ASom    T    C        0      0        2 
   4 chr4_106929065     HCab    T    C        1      2        2 
   4 chr4_106929065     HPrz    T    C        1      2        2 
   4 chr4_106929065     ZBoe    T    C        0      0        2 
   4 chr4_106929065     ZGre    T    C        0      0        2 
   4 chr4_106929065     ZHar    T    C        1      2        2 
   4 chr4_106929065   Sample    T    C        1      2        2 
   4 chr4_106931781     AAsi    G    T        1      2        2 
   4 chr4_106931781     AKia    G    T        0      0        2 
   4 chr4_106931781     AOna    G    T        0      0        2 
   4 chr4_106931781     ASom    G    T        1      2        2 
   4 chr4_106931781     HCab    G    T        0      0        2 
   4 chr4_106931781     HPrz    G    T        0      0        2 
   4 chr4_106931781     ZBoe    G    T        1      2        2 
   4 chr4_106931781     ZGre    G    T        1      2        2 
   4 chr4_106931781     ZHar    G    T        1      2        2 
   4 chr4_106931781   Sample    G    T        0      0        2 
   4 chr4_106933423     AAsi    T    C        0      0        2 
   4 chr4_106933423     AKia    T    C        0      0        2 
   4 chr4_106933423     AOna    T    C        0      0        2 
   4 chr4_106933423     ASom    T    C        0      0        2 
   4 chr4_106933423     HCab    T    C        1      2        2 
   4 chr4_106933423     HPrz    T    C        1      2        2 
   4 chr4_106933423     ZBoe    T    C        0      0        2 
   4 chr4_106933423     ZGre    T    C        0      0        2 
   4 chr4_106933423     ZHar    T    C        0      0        2 
   4 chr4_106933423   Sample    T    C        1      2        2 
   4 chr4_106943393     AAsi    T    C        0      0        2 
   4 chr4_106943393     AKia    T    C        0      0        2 
   4 chr4_106943393     AOna    T    C      0.5      1        2 
   4 chr4_106943393     ASom    T    C        0      0        2 
   4 chr4_106943393     HCab    T    C        0      0        2 
   4 chr4_106943393     HPrz    T    C        0      0        2 
   4 chr4_106943393     ZBoe    T    C        0      0        2 
   4 chr4_106943393     ZGre    T    C        0      0        2 
   4 chr4_106943393     ZHar    T    C        0      0        2 
   4 chr4_106943393   Sample    T    C        0      0        2 
   4 chr4_106946038     AAsi    C    A        0      0        2 
   4 chr4_106946038     AKia    C    A        0      0        2 
   4 chr4_106946038     AOna    C    A        0      0        2 
   4 chr4_106946038     ASom    C    A        0      0        2 
   4 chr4_106946038     HCab    C    A        1      2        2 
   4 chr4_106946038     HPrz    C    A        1      2        2 
   4 chr4_106946038     ZBoe    C    A        0      0        2 
   4 chr4_106946038     ZGre    C    A        0      0        2 
   4 chr4_106946038     ZHar    C    A        0      0        2 
   4 chr4_106946038   Sample    C    A        1      2        2 
   4 chr4_106946226     AAsi    C    T        0      0        2 
   4 chr4_106946226     AKia    C    T        0      0        2 
   4 chr4_106946226     AOna    C    T        0      0        2 
   4 chr4_106946226     ASom    C    T        0      0        2 
   4 chr4_106946226     HCab    C    T        0      0        2 
   4 chr4_106946226     HPrz    C    T        0      0        2 
   4 chr4_106946226     ZBoe    C    T      0.5      1        2 
   4 chr4_106946226     ZGre    C    T        0      0        2 
   4 chr4_106946226     ZHar    C    T        0      0        2 
   4 chr4_106946226   Sample    C    T        0      0        2 
   4 chr4_106946375     AAsi    A    T        0      0        2 
   4 chr4_106946375     AKia    A    T        1      2        2 
   4 chr4_106946375     AOna    A    T        0      0        2 
   4 chr4_106946375     ASom    A    T        0      0        2 
   4 chr4_106946375     HCab    A    T        0      0        2 
   4 chr4_106946375     HPrz    A    T        0      0        2 
   4 chr4_106946375     ZBoe    A    T        0      0        2 
   4 chr4_106946375     ZGre    A    T        0      0        2 
   4 chr4_106946375     ZHar    A    T        0      0        2 
   4 chr4_106946375   Sample    A    T        0      0        2 
   4 chr4_106947248     AAsi    T    A      0.5      1        2 
   4 chr4_106947248     AKia    T    A        0      0        2 
   4 chr4_106947248     AOna    T    A        0      0        2 
   4 chr4_106947248     ASom    T    A        0      0        2 
   4 chr4_106947248     HCab    T    A        0      0        2 
   4 chr4_106947248     HPrz    T    A        0      0        2 
   4 chr4_106947248     ZBoe    T    A        0      0        2 
   4 chr4_106947248     ZGre    T    A        0      0        2 
   4 chr4_106947248     ZHar    T    A        0      0        2 
   4 chr4_106947248   Sample    T    A        0      0        2 
   4 chr4_106947535     AAsi    A    G        0      0        2 
   4 chr4_106947535     AKia    A    G        1      2        2 
   4 chr4_106947535     AOna    A    G        0      0        2 
   4 chr4_106947535     ASom    A    G        0      0        2 
   4 chr4_106947535     HCab    A    G        0      0        2 
   4 chr4_106947535     HPrz    A    G        0      0        2 
   4 chr4_106947535     ZBoe    A    G        0      0        2 
   4 chr4_106947535     ZGre    A    G        0      0        2 
   4 chr4_106947535     ZHar    A    G        0      0        2 
   4 chr4_106947535   Sample    A    G        0      0        2 
   4 chr4_106948182     AAsi    A    G        1      2        2 
   4 chr4_106948182     AKia    A    G        0      0        2 
   4 chr4_106948182     AOna    A    G        0      0        2 
   4 chr4_106948182     ASom    A    G        1      2        2 
   4 chr4_106948182     HCab    A    G        0      0        2 
   4 chr4_106948182     HPrz    A    G        0      0        2 
   4 chr4_106948182     ZBoe    A    G        0      0        2 
   4 chr4_106948182     ZGre    A    G        0      0        2 
   4 chr4_106948182     ZHar    A    G        0      0        2 
   4 chr4_106948182   Sample    A    G        0      0        2 
   4 chr4_106958219     AAsi    G    A        0      0        2 
   4 chr4_106958219     AKia    G    A        0      0        2 
   4 chr4_106958219     AOna    G    A        0      0        2 
   4 chr4_106958219     ASom    G    A        0      0        2 
   4 chr4_106958219     HCab    G    A        0      0        2 
   4 chr4_106958219     HPrz    G    A        0      0        2 
   4 chr4_106958219     ZBoe    G    A        0      0        2 
   4 chr4_106958219     ZGre    G    A        0      0        2 
   4 chr4_106958219     ZHar    G    A      0.5      1        2 
   4 chr4_106958219   Sample    G    A        0      0        2 
   4 chr4_106962233     AAsi    G    A        0      0        2 
   4 chr4_106962233     AKia    G    A        0      0        2 
   4 chr4_106962233     AOna    G    A        0      0        2 
   4 chr4_106962233     ASom    G    A        0      0        2 
   4 chr4_106962233     HCab    G    A        1      2        2 
   4 chr4_106962233     HPrz    G    A        1      2        2 
   4 chr4_106962233     ZBoe    G    A        0      0        2 
   4 chr4_106962233     ZGre    G    A        0      0        2 
   4 chr4_106962233     ZHar    G    A        0      0        2 
   4 chr4_106962233   Sample    G    A        1      2        2 
   4 chr4_106967344     AAsi    G    T        0      0        2 
   4 chr4_106967344     AKia    G    T        0      0        2 
   4 chr4_106967344     AOna    G    T        0      0        2 
   4 chr4_106967344     ASom    G    T        0      0        2 
   4 chr4_106967344     HCab    G    T        0      0        2 
   4 chr4_106967344     HPrz    G    T        0      0        2 
   4 chr4_106967344     ZBoe    G    T      0.5      1        2 
   4 chr4_106967344     ZGre    G    T        0      0        2 
   4 chr4_106967344     ZHar    G    T        0      0        2 
   4 chr4_106967344   Sample    G    T        0      0        2 
   4 chr4_106967442     AAsi    G    A        0      0        2 
   4 chr4_106967442     AKia    G    A        0      0        2 
   4 chr4_106967442     AOna    G    A        0      0        2 
   4 chr4_106967442     ASom    G    A        1      2        2 
   4 chr4_106967442     HCab    G    A        0      0        2 
   4 chr4_106967442     HPrz    G    A        0      0        2 
   4 chr4_106967442     ZBoe    G    A        0      0        2 
   4 chr4_106967442     ZGre    G    A        0      0        2 
   4 chr4_106967442     ZHar    G    A        0      0        2 
   4 chr4_106967442   Sample    G    A        0      0        2 
   4 chr4_106968365     AAsi    A    G        0      0        2 
   4 chr4_106968365     AKia    A    G        0      0        2 
   4 chr4_106968365     AOna    A    G        0      0        2 
   4 chr4_106968365     ASom    A    G        0      0        2 
   4 chr4_106968365     HCab    A    G        0      0        2 
   4 chr4_106968365     HPrz    A    G        0      0        2 
   4 chr4_106968365     ZBoe    A    G        0      0        2 
   4 chr4_106968365     ZGre    A    G      0.5      1        2 
   4 chr4_106968365     ZHar    A    G        0      0        2 
   4 chr4_106968365   Sample    A    G        0      0        2 
   4 chr4_106973544     AAsi    A    G        0      0        2 
   4 chr4_106973544     AKia    A    G        0      0        2 
   4 chr4_106973544     AOna    A    G      0.5      1        2 
   4 chr4_106973544     ASom    A    G        0      0        2 
   4 chr4_106973544     HCab    A    G        0      0        2 
   4 chr4_106973544     HPrz    A    G        0      0        2 
   4 chr4_106973544     ZBoe    A    G        0      0        2 
   4 chr4_106973544     ZGre    A    G        0      0        2 
   4 chr4_106973544     ZHar    A    G        0      0        2 
   4 chr4_106973544   Sample    A    G        0      0        2 
   4 chr4_106975898     AAsi    A    C        0      0        2 
   4 chr4_106975898     AKia    A    C        0      0        2 
   4 chr4_106975898     AOna    A    C        0      0        2 
   4 chr4_106975898     ASom    A    C        0      0        2 
   4 chr4_106975898     HCab    A    C        1      2        2 
   4 chr4_106975898     HPrz    A    C        1      2        2 
   4 chr4_106975898     ZBoe    A    C        0      0        2 
   4 chr4_106975898     ZGre    A    C        0      0        2 
   4 chr4_106975898     ZHar    A    C        0      0        2 
   4 chr4_106975898   Sample    A    C        1      2        2 
   4 chr4_106978640     AAsi    C    T        0      0        2 
   4 chr4_106978640     AKia    C    T        0      0        2 
   4 chr4_106978640     AOna    C    T        0      0        2 
   4 chr4_106978640     ASom    C    T        0      0        2 
   4 chr4_106978640     HCab    C    T        1      2        2 
   4 chr4_106978640     HPrz    C    T        1      2        2 
   4 chr4_106978640     ZBoe    C    T        0      0        2 
   4 chr4_106978640     ZGre    C    T        0      0        2 
   4 chr4_106978640     ZHar    C    T        0      0        2 
   4 chr4_106978640   Sample    C    T        1      2        2 
   4 chr4_106987576     AAsi    A    G        0      0        2 
   4 chr4_106987576     AKia    A    G        0      0        2 
   4 chr4_106987576     AOna    A    G        0      0        2 
   4 chr4_106987576     ASom    A    G        0      0        2 
   4 chr4_106987576     HCab    A    G        0      0        2 
   4 chr4_106987576     HPrz    A    G        0      0        2 
   4 chr4_106987576     ZBoe    A    G      0.5      1        2 
   4 chr4_106987576     ZGre    A    G        0      0        2 
   4 chr4_106987576     ZHar    A    G        0      0        2 
   4 chr4_106987576   Sample    A    G        0      0        2 
   4 chr4_106991828     AAsi    T    C        0      0        2 
   4 chr4_106991828     AKia    T    C        0      0        2 
   4 chr4_106991828     AOna    T    C        0      0        2 
   4 chr4_106991828     ASom    T    C        0      0        2 
   4 chr4_106991828     HCab    T    C        0      0        2 
   4 chr4_106991828     HPrz    T    C        0      0        2 
   4 chr4_106991828     ZBoe    T    C      0.5      1        2 
   4 chr4_106991828     ZGre    T    C        0      0        2 
   4 chr4_106991828     ZHar    T    C        0      0        2 
   4 chr4_106991828   Sample    T    C        0      0        2 
   4 chr4_106992002     AAsi    A    G        0      0        2 
   4 chr4_106992002     AKia    A    G        0      0        2 
   4 chr4_106992002     AOna    A    G        1      2        2 
   4 chr4_106992002     ASom    A    G        0      0        2 
   4 chr4_106992002     HCab    A    G        0      0        2 
   4 chr4_106992002     HPrz    A    G        0      0        2 
   4 chr4_106992002     ZBoe    A    G        0      0        2 
   4 chr4_106992002     ZGre    A    G        0      0        2 
   4 chr4_106992002     ZHar    A    G        0      0        2 
   4 chr4_106992002   Sample    A    G        0      0        2 
   4 chr4_106992986     AAsi    T    C        0      0        2 
   4 chr4_106992986     AKia    T    C        0      0        2 
   4 chr4_106992986     AOna    T    C        0      0        2 
   4 chr4_106992986     ASom    T    C        0      0        2 
   4 chr4_106992986     HCab    T    C        0      0        2 
   4 chr4_106992986     HPrz    T    C        0      0        2 
   4 chr4_106992986     ZBoe    T    C      0.5      1        2 
   4 chr4_106992986     ZGre    T    C        0      0        2 
   4 chr4_106992986     ZHar    T    C        0      0        2 
   4 chr4_106992986   Sample    T    C        0      0        2 
   4 chr4_106996404     AAsi    A    G        0      0        2 
   4 chr4_106996404     AKia    A    G      0.5      1        2 
   4 chr4_106996404     AOna    A    G        0      0        2 
   4 chr4_106996404     ASom    A    G        0      0        2 
   4 chr4_106996404     HCab    A    G        0      0        2 
   4 chr4_106996404     HPrz    A    G        0      0        2 
   4 chr4_106996404     ZBoe    A    G        0      0        2 
   4 chr4_106996404     ZGre    A    G        0      0        2 
   4 chr4_106996404     ZHar    A    G        0      0        2 
   4 chr4_106996404   Sample    A    G        0      0        2 
   4 chr4_106999708     AAsi    G    T        0      0        2 
   4 chr4_106999708     AKia    G    T        0      0        2 
   4 chr4_106999708     AOna    G    T      0.5      1        2 
   4 chr4_106999708     ASom    G    T        0      0        2 
   4 chr4_106999708     HCab    G    T        0      0        2 
   4 chr4_106999708     HPrz    G    T        0      0        2 
   4 chr4_106999708     ZBoe    G    T        0      0        2 
   4 chr4_106999708     ZGre    G    T        0      0        2 
   4 chr4_106999708     ZHar    G    T        0      0        2 
   4 chr4_106999708   Sample    G    T        0      0        2 
   4 chr4_107002124     AAsi    A    G        0      0        2 
   4 chr4_107002124     AKia    A    G        0      0        2 
   4 chr4_107002124     AOna    A    G        0      0        2 
   4 chr4_107002124     ASom    A    G        0      0        2 
   4 chr4_107002124     HCab    A    G        0      0        2 
   4 chr4_107002124     HPrz    A    G        0      0        2 
   4 chr4_107002124     ZBoe    A    G        0      0        2 
   4 chr4_107002124     ZGre    A    G        0      0        2 
   4 chr4_107002124     ZHar    A    G        1      2        2 
   4 chr4_107002124   Sample    A    G        0      0        2 
   4 chr4_107002537     AAsi    G    A        0      0        2 
   4 chr4_107002537     AKia    G    A        0      0        2 
   4 chr4_107002537     AOna    G    A        0      0        2 
   4 chr4_107002537     ASom    G    A        1      2        2 
   4 chr4_107002537     HCab    G    A        0      0        2 
   4 chr4_107002537     HPrz    G    A        0      0        2 
   4 chr4_107002537     ZBoe    G    A        0      0        2 
   4 chr4_107002537     ZGre    G    A        0      0        2 
   4 chr4_107002537     ZHar    G    A        0      0        2 
   4 chr4_107002537   Sample    G    A        0      0        2 
   4 chr4_107009145     AAsi    A    G        0      0        2 
   4 chr4_107009145     AKia    A    G        0      0        2 
   4 chr4_107009145     AOna    A    G        0      0        2 
   4 chr4_107009145     ASom    A    G        0      0        2 
   4 chr4_107009145     HCab    A    G        1      2        2 
   4 chr4_107009145     HPrz    A    G        1      2        2 
   4 chr4_107009145     ZBoe    A    G        0      0        2 
   4 chr4_107009145     ZGre    A    G        0      0        2 
   4 chr4_107009145     ZHar    A    G        0      0        2 
   4 chr4_107009145   Sample    A    G        1      2        2 
   4 chr4_107010816     AAsi    C    T        0      0        2 
   4 chr4_107010816     AKia    C    T        0      0        2 
   4 chr4_107010816     AOna    C    T        0      0        2 
   4 chr4_107010816     ASom    C    T        0      0        2 
   4 chr4_107010816     HCab    C    T        1      2        2 
   4 chr4_107010816     HPrz    C    T        1      2        2 
   4 chr4_107010816     ZBoe    C    T        0      0        2 
   4 chr4_107010816     ZGre    C    T        0      0        2 
   4 chr4_107010816     ZHar    C    T        0      0        2 
   4 chr4_107010816   Sample    C    T        1      2        2 
   4 chr4_107014449     AAsi    C    G        0      0        2 
   4 chr4_107014449     AKia    C    G        0      0        2 
   4 chr4_107014449     AOna    C    G        0      0        2 
   4 chr4_107014449     ASom    C    G        0      0        2 
   4 chr4_107014449     HCab    C    G        0      0        2 
   4 chr4_107014449     HPrz    C    G        0      0        2 
   4 chr4_107014449     ZBoe    C    G        0      0        2 
   4 chr4_107014449     ZGre    C    G        0      0        2 
   4 chr4_107014449     ZHar    C    G      0.5      1        2 
   4 chr4_107014449   Sample    C    G        0      0        2 
   4 chr4_107014935     AAsi    T    C      0.5      1        2 
   4 chr4_107014935     AKia    T    C        0      0        2 
   4 chr4_107014935     AOna    T    C        0      0        2 
   4 chr4_107014935     ASom    T    C        0      0        2 
   4 chr4_107014935     HCab    T    C        0      0        2 
   4 chr4_107014935     HPrz    T    C        0      0        2 
   4 chr4_107014935     ZBoe    T    C        0      0        2 
   4 chr4_107014935     ZGre    T    C        0      0        2 
   4 chr4_107014935     ZHar    T    C        0      0        2 
   4 chr4_107014935   Sample    T    C        0      0        2 
   4 chr4_107014964     AAsi    A    G        0      0        2 
   4 chr4_107014964     AKia    A    G      0.5      1        2 
   4 chr4_107014964     AOna    A    G        0      0        2 
   4 chr4_107014964     ASom    A    G        0      0        2 
   4 chr4_107014964     HCab    A    G        0      0        2 
   4 chr4_107014964     HPrz    A    G        0      0        2 
   4 chr4_107014964     ZBoe    A    G        0      0        2 
   4 chr4_107014964     ZGre    A    G        0      0        2 
   4 chr4_107014964     ZHar    A    G        0      0        2 
   4 chr4_107014964   Sample    A    G        0      0        2 
   4 chr4_107015084     AAsi    G    A        0      0        2 
   4 chr4_107015084     AKia    G    A        0      0        2 
   4 chr4_107015084     AOna    G    A        0      0        2 
   4 chr4_107015084     ASom    G    A        0      0        2 
   4 chr4_107015084     HCab    G    A        1      2        2 
   4 chr4_107015084     HPrz    G    A        1      2        2 
   4 chr4_107015084     ZBoe    G    A        0      0        2 
   4 chr4_107015084     ZGre    G    A        0      0        2 
   4 chr4_107015084     ZHar    G    A        0      0        2 
   4 chr4_107015084   Sample    G    A        1      2        2 
   4 chr4_107024256     AAsi    T    C        1      2        2 
   4 chr4_107024256     AKia    T    C        0      0        2 
   4 chr4_107024256     AOna    T    C        0      0        2 
   4 chr4_107024256     ASom    T    C        1      2        2 
   4 chr4_107024256     HCab    T    C        1      2        2 
   4 chr4_107024256     HPrz    T    C        1      2        2 
   4 chr4_107024256     ZBoe    T    C        0      0        2 
   4 chr4_107024256     ZGre    T    C        0      0        2 
   4 chr4_107024256     ZHar    T    C        0      0        2 
   4 chr4_107024256   Sample    T    C        1      2        2 
   4 chr4_107025734     AAsi    A    G        0      0        2 
   4 chr4_107025734     AKia    A    G        0      0        2 
   4 chr4_107025734     AOna    A    G        0      0        2 
   4 chr4_107025734     ASom    A    G        0      0        2 
   4 chr4_107025734     HCab    A    G        0      0        2 
   4 chr4_107025734     HPrz    A    G      0.5      1        2 
   4 chr4_107025734     ZBoe    A    G        0      0        2 
   4 chr4_107025734     ZGre    A    G        0      0        2 
   4 chr4_107025734     ZHar    A    G        0      0        2 
   4 chr4_107025734   Sample    A    G        0      0        2 
   4 chr4_107026094     AAsi    C    G        0      0        2 
   4 chr4_107026094     AKia    C    G        0      0        2 
   4 chr4_107026094     AOna    C    G        0      0        2 
   4 chr4_107026094     ASom    C    G        0      0        2 
   4 chr4_107026094     HCab    C    G        0      0        2 
   4 chr4_107026094     HPrz    C    G        0      0        2 
   4 chr4_107026094     ZBoe    C    G        0      0        2 
   4 chr4_107026094     ZGre    C    G        0      0        2 
   4 chr4_107026094     ZHar    C    G      0.5      1        2 
   4 chr4_107026094   Sample    C    G        0      0        2 
   4 chr4_107027970     AAsi    G    T        0      0        2 
   4 chr4_107027970     AKia    G    T        0      0        2 
   4 chr4_107027970     AOna    G    T        0      0        2 
   4 chr4_107027970     ASom    G    T        0      0        2 
   4 chr4_107027970     HCab    G    T        1      2        2 
   4 chr4_107027970     HPrz    G    T        1      2        2 
   4 chr4_107027970     ZBoe    G    T        0      0        2 
   4 chr4_107027970     ZGre    G    T        0      0        2 
   4 chr4_107027970     ZHar    G    T        0      0        2 
   4 chr4_107027970   Sample    G    T        1      2        2 
   4 chr4_107028737     AAsi    A    G        0      0        2 
   4 chr4_107028737     AKia    A    G        0      0        2 
   4 chr4_107028737     AOna    A    G        0      0        2 
   4 chr4_107028737     ASom    A    G        0      0        2 
   4 chr4_107028737     HCab    A    G      0.5      1        2 
   4 chr4_107028737     HPrz    A    G        0      0        2 
   4 chr4_107028737     ZBoe    A    G        0      0        2 
   4 chr4_107028737     ZGre    A    G        0      0        2 
   4 chr4_107028737     ZHar    A    G        0      0        2 
   4 chr4_107028737   Sample    A    G        0      0        2 
   4 chr4_107029349     AAsi    G    A      0.5      1        2 
   4 chr4_107029349     AKia    G    A        0      0        2 
   4 chr4_107029349     AOna    G    A        0      0        2 
   4 chr4_107029349     ASom    G    A        0      0        2 
   4 chr4_107029349     HCab    G    A        0      0        2 
   4 chr4_107029349     HPrz    G    A        0      0        2 
   4 chr4_107029349     ZBoe    G    A        0      0        2 
   4 chr4_107029349     ZGre    G    A        0      0        2 
   4 chr4_107029349     ZHar    G    A        0      0        2 
   4 chr4_107029349   Sample    G    A        0      0        2 
   4 chr4_107030226     AAsi    T    C        0      0        2 
   4 chr4_107030226     AKia    T    C        0      0        2 
   4 chr4_107030226     AOna    T    C        0      0        2 
   4 chr4_107030226     ASom    T    C        0      0        2 
   4 chr4_107030226     HCab    T    C        0      0        2 
   4 chr4_107030226     HPrz    T    C      0.5      1        2 
   4 chr4_107030226     ZBoe    T    C        0      0        2 
   4 chr4_107030226     ZGre    T    C        0      0        2 
   4 chr4_107030226     ZHar    T    C        0      0        2 
   4 chr4_107030226   Sample    T    C        0      0        2 
   4 chr4_107031583     AAsi    C    T        0      0        2 
   4 chr4_107031583     AKia    C    T        0      0        2 
   4 chr4_107031583     AOna    C    T        0      0        2 
   4 chr4_107031583     ASom    C    T        0      0        2 
   4 chr4_107031583     HCab    C    T        1      2        2 
   4 chr4_107031583     HPrz    C    T        1      2        2 
   4 chr4_107031583     ZBoe    C    T        0      0        2 
   4 chr4_107031583     ZGre    C    T        0      0        2 
   4 chr4_107031583     ZHar    C    T        0      0        2 
   4 chr4_107031583   Sample    C    T        1      2        2 
   4 chr4_107032475     AAsi    G    A        0      0        2 
   4 chr4_107032475     AKia    G    A        0      0        2 
   4 chr4_107032475     AOna    G    A        0      0        2 
   4 chr4_107032475     ASom    G    A        0      0        2 
   4 chr4_107032475     HCab    G    A        1      2        2 
   4 chr4_107032475     HPrz    G    A        1      2        2 
   4 chr4_107032475     ZBoe    G    A        0      0        2 
   4 chr4_107032475     ZGre    G    A        0      0        2 
   4 chr4_107032475     ZHar    G    A        0      0        2 
   4 chr4_107032475   Sample    G    A        1      2        2 
   4 chr4_107044634     AAsi    T    C        0      0        2 
   4 chr4_107044634     AKia    T    C        0      0        2 
   4 chr4_107044634     AOna    T    C        0      0        2 
   4 chr4_107044634     ASom    T    C        0      0        2 
   4 chr4_107044634     HCab    T    C        0      0        2 
   4 chr4_107044634     HPrz    T    C        0      0        2 
   4 chr4_107044634     ZBoe    T    C        0      0        2 
   4 chr4_107044634     ZGre    T    C      0.5      1        2 
   4 chr4_107044634     ZHar    T    C        0      0        2 
   4 chr4_107044634   Sample    T    C        0      0        2 
   4 chr4_107074308     AAsi    G    C        0      0        2 
   4 chr4_107074308     AKia    G    C        0      0        2 
   4 chr4_107074308     AOna    G    C        0      0        2 
   4 chr4_107074308     ASom    G    C        0      0        2 
   4 chr4_107074308     HCab    G    C        1      2        2 
   4 chr4_107074308     HPrz    G    C        1      2        2 
   4 chr4_107074308     ZBoe    G    C        0      0        2 
   4 chr4_107074308     ZGre    G    C        0      0        2 
   4 chr4_107074308     ZHar    G    C        0      0        2 
   4 chr4_107074308   Sample    G    C        1      2        2 
   4 chr4_107076496     AAsi    T    C        0      0        2 
   4 chr4_107076496     AKia    T    C        0      0        2 
   4 chr4_107076496     AOna    T    C        0      0        2 
   4 chr4_107076496     ASom    T    C        0      0        2 
   4 chr4_107076496     HCab    T    C        0      0        2 
   4 chr4_107076496     HPrz    T    C        0      0        2 
   4 chr4_107076496     ZBoe    T    C        0      0        2 
   4 chr4_107076496     ZGre    T    C        1      2        2 
   4 chr4_107076496     ZHar    T    C        0      0        2 
   4 chr4_107076496   Sample    T    C        0      0        2 
   4 chr4_107080611     AAsi    C    A        0      0        2 
   4 chr4_107080611     AKia    C    A        0      0        2 
   4 chr4_107080611     AOna    C    A      0.5      1        2 
   4 chr4_107080611     ASom    C    A        0      0        2 
   4 chr4_107080611     HCab    C    A        0      0        2 
   4 chr4_107080611     HPrz    C    A        0      0        2 
   4 chr4_107080611     ZBoe    C    A        0      0        2 
   4 chr4_107080611     ZGre    C    A        0      0        2 
   4 chr4_107080611     ZHar    C    A        0      0        2 
   4 chr4_107080611   Sample    C    A        0      0        2 
   4 chr4_107083286     AAsi    G    T        0      0        2 
   4 chr4_107083286     AKia    G    T        0      0        2 
   4 chr4_107083286     AOna    G    T        0      0        2 
   4 chr4_107083286     ASom    G    T        0      0        2 
   4 chr4_107083286     HCab    G    T        0      0        2 
   4 chr4_107083286     HPrz    G    T        0      0        2 
   4 chr4_107083286     ZBoe    G    T        0      0        2 
   4 chr4_107083286     ZGre    G    T        0      0        2 
   4 chr4_107083286     ZHar    G    T      0.5      1        2 
   4 chr4_107083286   Sample    G    T        0      0        2 
   4 chr4_107089460     AAsi    C    T        0      0        2 
   4 chr4_107089460     AKia    C    T        0      0        2 
   4 chr4_107089460     AOna    C    T        0      0        2 
   4 chr4_107089460     ASom    C    T        0      0        2 
   4 chr4_107089460     HCab    C    T        1      2        2 
   4 chr4_107089460     HPrz    C    T        1      2        2 
   4 chr4_107089460     ZBoe    C    T        0      0        2 
   4 chr4_107089460     ZGre    C    T        0      0        2 
   4 chr4_107089460     ZHar    C    T        0      0        2 
   4 chr4_107089460   Sample    C    T        1      2        2 
   4 chr4_107099646     AAsi    A    G        0      0        2 
   4 chr4_107099646     AKia    A    G        0      0        2 
   4 chr4_107099646     AOna    A    G        0      0        2 
   4 chr4_107099646     ASom    A    G        0      0        2 
   4 chr4_107099646     HCab    A    G        1      2        2 
   4 chr4_107099646     HPrz    A    G        1      2        2 
   4 chr4_107099646     ZBoe    A    G        0      0        2 
   4 chr4_107099646     ZGre    A    G        0      0        2 
   4 chr4_107099646     ZHar    A    G        0      0        2 
   4 chr4_107099646   Sample    A    G        1      2        2 
   4 chr4_107109946     AAsi    G    T        1      2        2 
   4 chr4_107109946     AKia    G    T        0      0        2 
   4 chr4_107109946     AOna    G    T        0      0        2 
   4 chr4_107109946     ASom    G    T        1      2        2 
   4 chr4_107109946     HCab    G    T        0      0        2 
   4 chr4_107109946     HPrz    G    T        0      0        2 
   4 chr4_107109946     ZBoe    G    T        0      0        2 
   4 chr4_107109946     ZGre    G    T        0      0        2 
   4 chr4_107109946     ZHar    G    T        0      0        2 
   4 chr4_107109946   Sample    G    T        0      0        2 
   4 chr4_107110041     AAsi    T    C        0      0        2 
   4 chr4_107110041     AKia    T    C        1      2        2 
   4 chr4_107110041     AOna    T    C      0.5      1        2 
   4 chr4_107110041     ASom    T    C        0      0        2 
   4 chr4_107110041     HCab    T    C        0      0        2 
   4 chr4_107110041     HPrz    T    C        0      0        2 
   4 chr4_107110041     ZBoe    T    C        0      0        2 
   4 chr4_107110041     ZGre    T    C        0      0        2 
   4 chr4_107110041     ZHar    T    C        0      0        2 
   4 chr4_107110041   Sample    T    C        0      0        2 
   4 chr4_107110814     AAsi    A    G        0      0        2 
   4 chr4_107110814     AKia    A    G        1      2        2 
   4 chr4_107110814     AOna    A    G        1      2        2 
   4 chr4_107110814     ASom    A    G        0      0        2 
   4 chr4_107110814     HCab    A    G        0      0        2 
   4 chr4_107110814     HPrz    A    G        0      0        2 
   4 chr4_107110814     ZBoe    A    G        0      0        2 
   4 chr4_107110814     ZGre    A    G        0      0        2 
   4 chr4_107110814     ZHar    A    G        0      0        2 
   4 chr4_107110814   Sample    A    G        0      0        2 
   4 chr4_107114222     AAsi    A    G      0.5      1        2 
   4 chr4_107114222     AKia    A    G        0      0        2 
   4 chr4_107114222     AOna    A    G        0      0        2 
   4 chr4_107114222     ASom    A    G        0      0        2 
   4 chr4_107114222     HCab    A    G        0      0        2 
   4 chr4_107114222     HPrz    A    G        0      0        2 
   4 chr4_107114222     ZBoe    A    G        0      0        2 
   4 chr4_107114222     ZGre    A    G        0      0        2 
   4 chr4_107114222     ZHar    A    G        0      0        2 
   4 chr4_107114222   Sample    A    G        0      0        2 
   4 chr4_107117880     AAsi    C    T        0      0        2 
   4 chr4_107117880     AKia    C    T        1      2        2 
   4 chr4_107117880     AOna    C    T      0.5      1        2 
   4 chr4_107117880     ASom    C    T        0      0        2 
   4 chr4_107117880     HCab    C    T        0      0        2 
   4 chr4_107117880     HPrz    C    T        0      0        2 
   4 chr4_107117880     ZBoe    C    T        0      0        2 
   4 chr4_107117880     ZGre    C    T        0      0        2 
   4 chr4_107117880     ZHar    C    T        0      0        2 
   4 chr4_107117880   Sample    C    T        0      0        2 
   4 chr4_107142629     AAsi    C    A        0      0        2 
   4 chr4_107142629     AKia    C    A        0      0        2 
   4 chr4_107142629     AOna    C    A        0      0        2 
   4 chr4_107142629     ASom    C    A        0      0        2 
   4 chr4_107142629     HCab    C    A        0      0        2 
   4 chr4_107142629     HPrz    C    A        0      0        2 
   4 chr4_107142629     ZBoe    C    A        1      2        2 
   4 chr4_107142629     ZGre    C    A        0      0        2 
   4 chr4_107142629     ZHar    C    A        0      0        2 
   4 chr4_107142629   Sample    C    A        0      0        2 
   4 chr4_107155577     AAsi    T    C        0      0        2 
   4 chr4_107155577     AKia    T    C        0      0        2 
   4 chr4_107155577     AOna    T    C        0      0        2 
   4 chr4_107155577     ASom    T    C        1      2        2 
   4 chr4_107155577     HCab    T    C        0      0        2 
   4 chr4_107155577     HPrz    T    C        0      0        2 
   4 chr4_107155577     ZBoe    T    C        0      0        2 
   4 chr4_107155577     ZGre    T    C        0      0        2 
   4 chr4_107155577     ZHar    T    C        0      0        2 
   4 chr4_107155577   Sample    T    C        0      0        2 
   4 chr4_107159877     AAsi    A    G      0.5      1        2 
   4 chr4_107159877     AKia    A    G        0      0        2 
   4 chr4_107159877     AOna    A    G        0      0        2 
   4 chr4_107159877     ASom    A    G        0      0        2 
   4 chr4_107159877     HCab    A    G        0      0        2 
   4 chr4_107159877     HPrz    A    G        0      0        2 
   4 chr4_107159877     ZBoe    A    G        0      0        2 
   4 chr4_107159877     ZGre    A    G        0      0        2 
   4 chr4_107159877     ZHar    A    G        0      0        2 
   4 chr4_107159877   Sample    A    G        0      0        2 
   4 chr4_107171764     AAsi    T    C        0      0        2 
   4 chr4_107171764     AKia    T    C        0      0        2 
   4 chr4_107171764     AOna    T    C        0      0        2 
   4 chr4_107171764     ASom    T    C        1      2        2 
   4 chr4_107171764     HCab    T    C        0      0        2 
   4 chr4_107171764     HPrz    T    C        0      0        2 
   4 chr4_107171764     ZBoe    T    C      0.5      1        2 
   4 chr4_107171764     ZGre    T    C        0      0        2 
   4 chr4_107171764     ZHar    T    C        0      0        2 
   4 chr4_107171764   Sample    T    C        0      0        2 
   4 chr4_107184271     AAsi    C    T        0      0        2 
   4 chr4_107184271     AKia    C    T        0      0        2 
   4 chr4_107184271     AOna    C    T        0      0        2 
   4 chr4_107184271     ASom    C    T        0      0        2 
   4 chr4_107184271     HCab    C    T        1      2        2 
   4 chr4_107184271     HPrz    C    T        1      2        2 
   4 chr4_107184271     ZBoe    C    T        0      0        2 
   4 chr4_107184271     ZGre    C    T        0      0        2 
   4 chr4_107184271     ZHar    C    T        0      0        2 
   4 chr4_107184271   Sample    C    T        1      2        2 
   4 chr4_107191702     AAsi    T    A        0      0        2 
   4 chr4_107191702     AKia    T    A        0      0        2 
   4 chr4_107191702     AOna    T    A        0      0        2 
   4 chr4_107191702     ASom    T    A        0      0        2 
   4 chr4_107191702     HCab    T    A        0      0        2 
   4 chr4_107191702     HPrz    T    A        0      0        2 
   4 chr4_107191702     ZBoe    T    A      0.5      1        2 
   4 chr4_107191702     ZGre    T    A        0      0        2 
   4 chr4_107191702     ZHar    T    A        0      0        2 
   4 chr4_107191702   Sample    T    A        0      0        2 
   4 chr4_107191717     AAsi    G    T        0      0        2 
   4 chr4_107191717     AKia    G    T        1      2        2 
   4 chr4_107191717     AOna    G    T      0.5      1        2 
   4 chr4_107191717     ASom    G    T        0      0        2 
   4 chr4_107191717     HCab    G    T        0      0        2 
   4 chr4_107191717     HPrz    G    T        0      0        2 
   4 chr4_107191717     ZBoe    G    T        0      0        2 
   4 chr4_107191717     ZGre    G    T        0      0        2 
   4 chr4_107191717     ZHar    G    T        0      0        2 
   4 chr4_107191717   Sample    G    T        0      0        2 
   4 chr4_107191916     AAsi    A    G        0      0        2 
   4 chr4_107191916     AKia    A    G        0      0        2 
   4 chr4_107191916     AOna    A    G        0      0        2 
   4 chr4_107191916     ASom    A    G        0      0        2 
   4 chr4_107191916     HCab    A    G        0      0        2 
   4 chr4_107191916     HPrz    A    G        0      0        2 
   4 chr4_107191916     ZBoe    A    G        0      0        2 
   4 chr4_107191916     ZGre    A    G        1      2        2 
   4 chr4_107191916     ZHar    A    G        0      0        2 
   4 chr4_107191916   Sample    A    G        0      0        2 
   4 chr4_107195213     AAsi    A    G        0      0        2 
   4 chr4_107195213     AKia    A    G        0      0        2 
   4 chr4_107195213     AOna    A    G        0      0        2 
   4 chr4_107195213     ASom    A    G        0      0        2 
   4 chr4_107195213     HCab    A    G        0      0        2 
   4 chr4_107195213     HPrz    A    G        0      0        2 
   4 chr4_107195213     ZBoe    A    G        0      0        2 
   4 chr4_107195213     ZGre    A    G        1      2        2 
   4 chr4_107195213     ZHar    A    G        0      0        2 
   4 chr4_107195213   Sample    A    G        0      0        2 
   4 chr4_107196119     AAsi    G    A        0      0        2 
   4 chr4_107196119     AKia    G    A      0.5      1        2 
   4 chr4_107196119     AOna    G    A        0      0        2 
   4 chr4_107196119     ASom    G    A        0      0        2 
   4 chr4_107196119     HCab    G    A        0      0        2 
   4 chr4_107196119     HPrz    G    A        0      0        2 
   4 chr4_107196119     ZBoe    G    A        0      0        2 
   4 chr4_107196119     ZGre    G    A        0      0        2 
   4 chr4_107196119     ZHar    G    A        0      0        2 
   4 chr4_107196119   Sample    G    A        0      0        2 
   4 chr4_107203327     AAsi    C    G        0      0        2 
   4 chr4_107203327     AKia    C    G        1      2        2 
   4 chr4_107203327     AOna    C    G      0.5      1        2 
   4 chr4_107203327     ASom    C    G        0      0        2 
   4 chr4_107203327     HCab    C    G        0      0        2 
   4 chr4_107203327     HPrz    C    G        0      0        2 
   4 chr4_107203327     ZBoe    C    G        0      0        2 
   4 chr4_107203327     ZGre    C    G        0      0        2 
   4 chr4_107203327     ZHar    C    G        0      0        2 
   4 chr4_107203327   Sample    C    G        0      0        2 
   4 chr4_107211318     AAsi    G    C        0      0        2 
   4 chr4_107211318     AKia    G    C        0      0        2 
   4 chr4_107211318     AOna    G    C        0      0        2 
   4 chr4_107211318     ASom    G    C        0      0        2 
   4 chr4_107211318     HCab    G    C        0      0        2 
   4 chr4_107211318     HPrz    G    C        0      0        2 
   4 chr4_107211318     ZBoe    G    C        0      0        2 
   4 chr4_107211318     ZGre    G    C        0      0        2 
   4 chr4_107211318     ZHar    G    C        1      2        2 
   4 chr4_107211318   Sample    G    C        0      0        2 
   4 chr4_107216141     AAsi    C    T        0      0        2 
   4 chr4_107216141     AKia    C    T        0      0        2 
   4 chr4_107216141     AOna    C    T        0      0        2 
   4 chr4_107216141     ASom    C    T        0      0        2 
   4 chr4_107216141     HCab    C    T        0      0        2 
   4 chr4_107216141     HPrz    C    T        0      0        2 
   4 chr4_107216141     ZBoe    C    T      0.5      1        2 
   4 chr4_107216141     ZGre    C    T        0      0        2 
   4 chr4_107216141     ZHar    C    T        0      0        2 
   4 chr4_107216141   Sample    C    T        0      0        2 
   4 chr4_107218860     AAsi    G    A        0      0        2 
   4 chr4_107218860     AKia    G    A        0      0        2 
   4 chr4_107218860     AOna    G    A        0      0        2 
   4 chr4_107218860     ASom    G    A        0      0        2 
   4 chr4_107218860     HCab    G    A        1      2        2 
   4 chr4_107218860     HPrz    G    A        1      2        2 
   4 chr4_107218860     ZBoe    G    A        0      0        2 
   4 chr4_107218860     ZGre    G    A        0      0        2 
   4 chr4_107218860     ZHar    G    A        0      0        2 
   4 chr4_107218860   Sample    G    A        1      2        2 
   4 chr4_107221593     AAsi    A    G        0      0        2 
   4 chr4_107221593     AKia    A    G        0      0        2 
   4 chr4_107221593     AOna    A    G        0      0        2 
   4 chr4_107221593     ASom    A    G        0      0        2 
   4 chr4_107221593     HCab    A    G        1      2        2 
   4 chr4_107221593     HPrz    A    G        1      2        2 
   4 chr4_107221593     ZBoe    A    G        0      0        2 
   4 chr4_107221593     ZGre    A    G        0      0        2 
   4 chr4_107221593     ZHar    A    G        0      0        2 
   4 chr4_107221593   Sample    A    G        1      2        2 
   4 chr4_107230677     AAsi    G    T        0      0        2 
   4 chr4_107230677     AKia    G    T        0      0        2 
   4 chr4_107230677     AOna    G    T        0      0        2 
   4 chr4_107230677     ASom    G    T        0      0        2 
   4 chr4_107230677     HCab    G    T        1      2        2 
   4 chr4_107230677     HPrz    G    T        1      2        2 
   4 chr4_107230677     ZBoe    G    T        0      0        2 
   4 chr4_107230677     ZGre    G    T        0      0        2 
   4 chr4_107230677     ZHar    G    T        0      0        2 
   4 chr4_107230677   Sample    G    T        1      2        2 
   4 chr4_107233168     AAsi    T    C        0      0        2 
   4 chr4_107233168     AKia    T    C        0      0        2 
   4 chr4_107233168     AOna    T    C      0.5      1        2 
   4 chr4_107233168     ASom    T    C        0      0        2 
   4 chr4_107233168     HCab    T    C        0      0        2 
   4 chr4_107233168     HPrz    T    C        0      0        2 
   4 chr4_107233168     ZBoe    T    C        0      0        2 
   4 chr4_107233168     ZGre    T    C        0      0        2 
   4 chr4_107233168     ZHar    T    C        0      0        2 
   4 chr4_107233168   Sample    T    C        0      0        2 
   4 chr4_107233395     AAsi    C    T        0      0        2 
   4 chr4_107233395     AKia    C    T        0      0        2 
   4 chr4_107233395     AOna    C    T        0      0        2 
   4 chr4_107233395     ASom    C    T        0      0        2 
   4 chr4_107233395     HCab    C    T        0      0        2 
   4 chr4_107233395     HPrz    C    T        0      0        2 
   4 chr4_107233395     ZBoe    C    T        0      0        2 
   4 chr4_107233395     ZGre    C    T        1      2        2 
   4 chr4_107233395     ZHar    C    T        0      0        2 
   4 chr4_107233395   Sample    C    T        0      0        2 
   4 chr4_107236704     AAsi    T    C        0      0        2 
   4 chr4_107236704     AKia    T    C        0      0        2 
   4 chr4_107236704     AOna    T    C        0      0        2 
   4 chr4_107236704     ASom    T    C        0      0        2 
   4 chr4_107236704     HCab    T    C        0      0        2 
   4 chr4_107236704     HPrz    T    C        0      0        2 
   4 chr4_107236704     ZBoe    T    C      0.5      1        2 
   4 chr4_107236704     ZGre    T    C        0      0        2 
   4 chr4_107236704     ZHar    T    C        0      0        2 
   4 chr4_107236704   Sample    T    C        0      0        2 
   4 chr4_107238878     AAsi    A    G        0      0        2 
   4 chr4_107238878     AKia    A    G        0      0        2 
   4 chr4_107238878     AOna    A    G        0      0        2 
   4 chr4_107238878     ASom    A    G        0      0        2 
   4 chr4_107238878     HCab    A    G        1      2        2 
   4 chr4_107238878     HPrz    A    G        1      2        2 
   4 chr4_107238878     ZBoe    A    G        0      0        2 
   4 chr4_107238878     ZGre    A    G        0      0        2 
   4 chr4_107238878     ZHar    A    G        0      0        2 
   4 chr4_107238878   Sample    A    G        1      2        2 
   4 chr4_107240258     AAsi    G    A        0      0        2 
   4 chr4_107240258     AKia    G    A        0      0        2 
   4 chr4_107240258     AOna    G    A        0      0        2 
   4 chr4_107240258     ASom    G    A        0      0        2 
   4 chr4_107240258     HCab    G    A        0      0        2 
   4 chr4_107240258     HPrz    G    A        0      0        2 
   4 chr4_107240258     ZBoe    G    A        0      0        2 
   4 chr4_107240258     ZGre    G    A        0      0        2 
   4 chr4_107240258     ZHar    G    A      0.5      1        2 
   4 chr4_107240258   Sample    G    A        0      0        2 
   4 chr4_107240352     AAsi    C    T        0      0        2 
   4 chr4_107240352     AKia    C    T        0      0        2 
   4 chr4_107240352     AOna    C    T      0.5      1        2 
   4 chr4_107240352     ASom    C    T        0      0        2 
   4 chr4_107240352     HCab    C    T        0      0        2 
   4 chr4_107240352     HPrz    C    T        0      0        2 
   4 chr4_107240352     ZBoe    C    T        0      0        2 
   4 chr4_107240352     ZGre    C    T        0      0        2 
   4 chr4_107240352     ZHar    C    T        0      0        2 
   4 chr4_107240352   Sample    C    T        0      0        2 
   4 chr4_107243604     AAsi    C    A        0      0        2 
   4 chr4_107243604     AKia    C    A        0      0        2 
   4 chr4_107243604     AOna    C    A      0.5      1        2 
   4 chr4_107243604     ASom    C    A        0      0        2 
   4 chr4_107243604     HCab    C    A        0      0        2 
   4 chr4_107243604     HPrz    C    A        0      0        2 
   4 chr4_107243604     ZBoe    C    A        0      0        2 
   4 chr4_107243604     ZGre    C    A        0      0        2 
   4 chr4_107243604     ZHar    C    A        0      0        2 
   4 chr4_107243604   Sample    C    A        0      0        2 
   4 chr4_107264069     AAsi    C    G        1      2        2 
   4 chr4_107264069     AKia    C    G        0      0        2 
   4 chr4_107264069     AOna    C    G        0      0        2 
   4 chr4_107264069     ASom    C    G        1      2        2 
   4 chr4_107264069     HCab    C    G        0      0        2 
   4 chr4_107264069     HPrz    C    G        0      0        2 
   4 chr4_107264069     ZBoe    C    G        0      0        2 
   4 chr4_107264069     ZGre    C    G        0      0        2 
   4 chr4_107264069     ZHar    C    G        0      0        2 
   4 chr4_107264069   Sample    C    G        0      0        2 
   4 chr4_107265701     AAsi    T    C        0      0        2 
   4 chr4_107265701     AKia    T    C        0      0        2 
   4 chr4_107265701     AOna    T    C        0      0        2 
   4 chr4_107265701     ASom    T    C        0      0        2 
   4 chr4_107265701     HCab    T    C        1      2        2 
   4 chr4_107265701     HPrz    T    C        1      2        2 
   4 chr4_107265701     ZBoe    T    C        0      0        2 
   4 chr4_107265701     ZGre    T    C        0      0        2 
   4 chr4_107265701     ZHar    T    C        0      0        2 
   4 chr4_107265701   Sample    T    C        1      2        2 
   4 chr4_107283682     AAsi    A    C        0      0        2 
   4 chr4_107283682     AKia    A    C        0      0        2 
   4 chr4_107283682     AOna    A    C        0      0        2 
   4 chr4_107283682     ASom    A    C        1      2        2 
   4 chr4_107283682     HCab    A    C        0      0        2 
   4 chr4_107283682     HPrz    A    C        0      0        2 
   4 chr4_107283682     ZBoe    A    C        0      0        2 
   4 chr4_107283682     ZGre    A    C        0      0        2 
   4 chr4_107283682     ZHar    A    C        0      0        2 
   4 chr4_107283682   Sample    A    C        0      0        2 
   4 chr4_107287111     AAsi    C    T        0      0        2 
   4 chr4_107287111     AKia    C    T        0      0        2 
   4 chr4_107287111     AOna    C    T        0      0        2 
   4 chr4_107287111     ASom    C    T        0      0        2 
   4 chr4_107287111     HCab    C    T        0      0        2 
   4 chr4_107287111     HPrz    C    T        0      0        2 
   4 chr4_107287111     ZBoe    C    T      0.5      1        2 
   4 chr4_107287111     ZGre    C    T        0      0        2 
   4 chr4_107287111     ZHar    C    T        0      0        2 
   4 chr4_107287111   Sample    C    T        0      0        2 
   4 chr4_107290505     AAsi    C    T        0      0        2 
   4 chr4_107290505     AKia    C    T        0      0        2 
   4 chr4_107290505     AOna    C    T        0      0        2 
   4 chr4_107290505     ASom    C    T        0      0        2 
   4 chr4_107290505     HCab    C    T      0.5      1        2 
   4 chr4_107290505     HPrz    C    T        0      0        2 
   4 chr4_107290505     ZBoe    C    T        0      0        2 
   4 chr4_107290505     ZGre    C    T        0      0        2 
   4 chr4_107290505     ZHar    C    T        0      0        2 
   4 chr4_107290505   Sample    C    T        0      0        2 
   4 chr4_107291776     AAsi    A    G        0      0        2 
   4 chr4_107291776     AKia    A    G        0      0        2 
   4 chr4_107291776     AOna    A    G        0      0        2 
   4 chr4_107291776     ASom    A    G        0      0        2 
   4 chr4_107291776     HCab    A    G        1      2        2 
   4 chr4_107291776     HPrz    A    G        0      0        2 
   4 chr4_107291776     ZBoe    A    G        0      0        2 
   4 chr4_107291776     ZGre    A    G        0      0        2 
   4 chr4_107291776     ZHar    A    G        0      0        2 
   4 chr4_107291776   Sample    A    G        0      0        2 
   4 chr4_107300100     AAsi    A    C        0      0        2 
   4 chr4_107300100     AKia    A    C        0      0        2 
   4 chr4_107300100     AOna    A    C        0      0        2 
   4 chr4_107300100     ASom    A    C        0      0        2 
   4 chr4_107300100     HCab    A    C        1      2        2 
   4 chr4_107300100     HPrz    A    C        0      0        2 
   4 chr4_107300100     ZBoe    A    C        0      0        2 
   4 chr4_107300100     ZGre    A    C        0      0        2 
   4 chr4_107300100     ZHar    A    C        0      0        2 
   4 chr4_107300100   Sample    A    C        0      0        2 
   4 chr4_107305072     AAsi    C    T        0      0        2 
   4 chr4_107305072     AKia    C    T        1      2        2 
   4 chr4_107305072     AOna    C    T        1      2        2 
   4 chr4_107305072     ASom    C    T        0      0        2 
   4 chr4_107305072     HCab    C    T        0      0        2 
   4 chr4_107305072     HPrz    C    T        0      0        2 
   4 chr4_107305072     ZBoe    C    T        0      0        2 
   4 chr4_107305072     ZGre    C    T        0      0        2 
   4 chr4_107305072     ZHar    C    T        0      0        2 
   4 chr4_107305072   Sample    C    T        0      0        2 
   4 chr4_107308809     AAsi    T    C        0      0        2 
   4 chr4_107308809     AKia    T    C        0      0        2 
   4 chr4_107308809     AOna    T    C      0.5      1        2 
   4 chr4_107308809     ASom    T    C        0      0        2 
   4 chr4_107308809     HCab    T    C        0      0        2 
   4 chr4_107308809     HPrz    T    C        0      0        2 
   4 chr4_107308809     ZBoe    T    C        0      0        2 
   4 chr4_107308809     ZGre    T    C        0      0        2 
   4 chr4_107308809     ZHar    T    C        0      0        2 
   4 chr4_107308809   Sample    T    C        0      0        2 
   4 chr4_107312991     AAsi    G    C        0      0        2 
   4 chr4_107312991     AKia    G    C        0      0        2 
   4 chr4_107312991     AOna    G    C        0      0        2 
   4 chr4_107312991     ASom    G    C        0      0        2 
   4 chr4_107312991     HCab    G    C        1      2        2 
   4 chr4_107312991     HPrz    G    C        1      2        2 
   4 chr4_107312991     ZBoe    G    C        0      0        2 
   4 chr4_107312991     ZGre    G    C        0      0        2 
   4 chr4_107312991     ZHar    G    C        0      0        2 
   4 chr4_107312991   Sample    G    C        1      2        2 
   4 chr4_107316042     AAsi    G    T        0      0        2 
   4 chr4_107316042     AKia    G    T        0      0        2 
   4 chr4_107316042     AOna    G    T        0      0        2 
   4 chr4_107316042     ASom    G    T        0      0        2 
   4 chr4_107316042     HCab    G    T        1      2        2 
   4 chr4_107316042     HPrz    G    T        1      2        2 
   4 chr4_107316042     ZBoe    G    T        0      0        2 
   4 chr4_107316042     ZGre    G    T        0      0        2 
   4 chr4_107316042     ZHar    G    T        0      0        2 
   4 chr4_107316042   Sample    G    T        1      2        2 
   4 chr4_107318406     AAsi    G    A        0      0        2 
   4 chr4_107318406     AKia    G    A        0      0        2 
   4 chr4_107318406     AOna    G    A        0      0        2 
   4 chr4_107318406     ASom    G    A        0      0        2 
   4 chr4_107318406     HCab    G    A        0      0        2 
   4 chr4_107318406     HPrz    G    A        0      0        2 
   4 chr4_107318406     ZBoe    G    A        0      0        2 
   4 chr4_107318406     ZGre    G    A        0      0        2 
   4 chr4_107318406     ZHar    G    A      0.5      1        2 
   4 chr4_107318406   Sample    G    A        0      0        2 
   4 chr4_107318415     AAsi    C    T        0      0        2 
   4 chr4_107318415     AKia    C    T        1      2        2 
   4 chr4_107318415     AOna    C    T        1      2        2 
   4 chr4_107318415     ASom    C    T        0      0        2 
   4 chr4_107318415     HCab    C    T        0      0        2 
   4 chr4_107318415     HPrz    C    T        0      0        2 
   4 chr4_107318415     ZBoe    C    T        0      0        2 
   4 chr4_107318415     ZGre    C    T        0      0        2 
   4 chr4_107318415     ZHar    C    T        0      0        2 
   4 chr4_107318415   Sample    C    T        0      0        2 
   4 chr4_107322842     AAsi    T    C        0      0        2 
   4 chr4_107322842     AKia    T    C        1      2        2 
   4 chr4_107322842     AOna    T    C        1      2        2 
   4 chr4_107322842     ASom    T    C        0      0        2 
   4 chr4_107322842     HCab    T    C        0      0        2 
   4 chr4_107322842     HPrz    T    C        0      0        2 
   4 chr4_107322842     ZBoe    T    C        0      0        2 
   4 chr4_107322842     ZGre    T    C        0      0        2 
   4 chr4_107322842     ZHar    T    C        0      0        2 
   4 chr4_107322842   Sample    T    C        0      0        2 
   4 chr4_107325097     AAsi    G    C        0      0        2 
   4 chr4_107325097     AKia    G    C        0      0        2 
   4 chr4_107325097     AOna    G    C        0      0        2 
   4 chr4_107325097     ASom    G    C        0      0        2 
   4 chr4_107325097     HCab    G    C        0      0        2 
   4 chr4_107325097     HPrz    G    C        0      0        2 
   4 chr4_107325097     ZBoe    G    C        0      0        2 
   4 chr4_107325097     ZGre    G    C        0      0        2 
   4 chr4_107325097     ZHar    G    C        1      2        2 
   4 chr4_107325097   Sample    G    C        0      0        2 
   4 chr4_107325866     AAsi    T    C        0      0        2 
   4 chr4_107325866     AKia    T    C        0      0        2 
   4 chr4_107325866     AOna    T    C        0      0        2 
   4 chr4_107325866     ASom    T    C        0      0        2 
   4 chr4_107325866     HCab    T    C        0      0        2 
   4 chr4_107325866     HPrz    T    C        0      0        2 
   4 chr4_107325866     ZBoe    T    C        0      0        2 
   4 chr4_107325866     ZGre    T    C      0.5      1        2 
   4 chr4_107325866     ZHar    T    C        0      0        2 
   4 chr4_107325866   Sample    T    C        0      0        2 
   4 chr4_107330914     AAsi    C    T        0      0        2 
   4 chr4_107330914     AKia    C    T        0      0        2 
   4 chr4_107330914     AOna    C    T        0      0        2 
   4 chr4_107330914     ASom    C    T        0      0        2 
   4 chr4_107330914     HCab    C    T        1      2        2 
   4 chr4_107330914     HPrz    C    T        1      2        2 
   4 chr4_107330914     ZBoe    C    T        0      0        2 
   4 chr4_107330914     ZGre    C    T        0      0        2 
   4 chr4_107330914     ZHar    C    T        0      0        2 
   4 chr4_107330914   Sample    C    T        1      2        2 
   4 chr4_107332851     AAsi    A    G        1      2        2 
   4 chr4_107332851     AKia    A    G        1      2        2 
   4 chr4_107332851     AOna    A    G      0.5      1        2 
   4 chr4_107332851     ASom    A    G        1      2        2 
   4 chr4_107332851     HCab    A    G        0      0        2 
   4 chr4_107332851     HPrz    A    G        0      0        2 
   4 chr4_107332851     ZBoe    A    G        0      0        2 
   4 chr4_107332851     ZGre    A    G        0      0        2 
   4 chr4_107332851     ZHar    A    G        0      0        2 
   4 chr4_107332851   Sample    A    G        0      0        2 
   4 chr4_107337191     AAsi    C    G        0      0        2 
   4 chr4_107337191     AKia    C    G        1      2        2 
   4 chr4_107337191     AOna    C    G      0.5      1        2 
   4 chr4_107337191     ASom    C    G        0      0        2 
   4 chr4_107337191     HCab    C    G        0      0        2 
   4 chr4_107337191     HPrz    C    G        0      0        2 
   4 chr4_107337191     ZBoe    C    G        0      0        2 
   4 chr4_107337191     ZGre    C    G        0      0        2 
   4 chr4_107337191     ZHar    C    G        0      0        2 
   4 chr4_107337191   Sample    C    G        0      0        2 
   4 chr4_107339764     AAsi    G    C        0      0        2 
   4 chr4_107339764     AKia    G    C        0      0        2 
   4 chr4_107339764     AOna    G    C        0      0        2 
   4 chr4_107339764     ASom    G    C        0      0        2 
   4 chr4_107339764     HCab    G    C      0.5      1        2 
   4 chr4_107339764     HPrz    G    C        0      0        2 
   4 chr4_107339764     ZBoe    G    C        0      0        2 
   4 chr4_107339764     ZGre    G    C        0      0        2 
   4 chr4_107339764     ZHar    G    C        0      0        2 
   4 chr4_107339764   Sample    G    C        0      0        2 
   4 chr4_107341031     AAsi    A    G        1      2        2 
   4 chr4_107341031     AKia    A    G        0      0        2 
   4 chr4_107341031     AOna    A    G        0      0        2 
   4 chr4_107341031     ASom    A    G        1      2        2 
   4 chr4_107341031     HCab    A    G        0      0        2 
   4 chr4_107341031     HPrz    A    G        0      0        2 
   4 chr4_107341031     ZBoe    A    G        0      0        2 
   4 chr4_107341031     ZGre    A    G        0      0        2 
   4 chr4_107341031     ZHar    A    G        0      0        2 
   4 chr4_107341031   Sample    A    G        0      0        2 
   4 chr4_107341814     AAsi    A    G        0      0        2 
   4 chr4_107341814     AKia    A    G        0      0        2 
   4 chr4_107341814     AOna    A    G        0      0        2 
   4 chr4_107341814     ASom    A    G        0      0        2 
   4 chr4_107341814     HCab    A    G        0      0        2 
   4 chr4_107341814     HPrz    A    G        0      0        2 
   4 chr4_107341814     ZBoe    A    G      0.5      1        2 
   4 chr4_107341814     ZGre    A    G        0      0        2 
   4 chr4_107341814     ZHar    A    G        0      0        2 
   4 chr4_107341814   Sample    A    G        0      0        2 
   4 chr4_107343533     AAsi    T    C        0      0        2 
   4 chr4_107343533     AKia    T    C        0      0        2 
   4 chr4_107343533     AOna    T    C        0      0        2 
   4 chr4_107343533     ASom    T    C        0      0        2 
   4 chr4_107343533     HCab    T    C        1      2        2 
   4 chr4_107343533     HPrz    T    C        1      2        2 
   4 chr4_107343533     ZBoe    T    C        0      0        2 
   4 chr4_107343533     ZGre    T    C        0      0        2 
   4 chr4_107343533     ZHar    T    C        0      0        2 
   4 chr4_107343533   Sample    T    C        1      2        2 
   4 chr4_107349134     AAsi    G    A        0      0        2 
   4 chr4_107349134     AKia    G    A        0      0        2 
   4 chr4_107349134     AOna    G    A        0      0        2 
   4 chr4_107349134     ASom    G    A        0      0        2 
   4 chr4_107349134     HCab    G    A        1      2        2 
   4 chr4_107349134     HPrz    G    A        1      2        2 
   4 chr4_107349134     ZBoe    G    A        0      0        2 
   4 chr4_107349134     ZGre    G    A        0      0        2 
   4 chr4_107349134     ZHar    G    A        0      0        2 
   4 chr4_107349134   Sample    G    A        1      2        2 
   4 chr4_107352706     AAsi    A    G        1      2        2 
   4 chr4_107352706     AKia    A    G        0      0        2 
   4 chr4_107352706     AOna    A    G        0      0        2 
   4 chr4_107352706     ASom    A    G        1      2        2 
   4 chr4_107352706     HCab    A    G        0      0        2 
   4 chr4_107352706     HPrz    A    G        0      0        2 
   4 chr4_107352706     ZBoe    A    G        0      0        2 
   4 chr4_107352706     ZGre    A    G        0      0        2 
   4 chr4_107352706     ZHar    A    G        0      0        2 
   4 chr4_107352706   Sample    A    G        0      0        2 
   4 chr4_107367932     AAsi    C    T        0      0        2 
   4 chr4_107367932     AKia    C    T        0      0        2 
   4 chr4_107367932     AOna    C    T        0      0        2 
   4 chr4_107367932     ASom    C    T        0      0        2 
   4 chr4_107367932     HCab    C    T        1      2        2 
   4 chr4_107367932     HPrz    C    T      0.5      1        2 
   4 chr4_107367932     ZBoe    C    T        0      0        2 
   4 chr4_107367932     ZGre    C    T        0      0        2 
   4 chr4_107367932     ZHar    C    T        0      0        2 
   4 chr4_107367932   Sample    C    T        0      0        2 
   4 chr4_107370441     AAsi    C    T        0      0        2 
   4 chr4_107370441     AKia    C    T        0      0        2 
   4 chr4_107370441     AOna    C    T        0      0        2 
   4 chr4_107370441     ASom    C    T        0      0        2 
   4 chr4_107370441     HCab    C    T        1      2        2 
   4 chr4_107370441     HPrz    C    T        1      2        2 
   4 chr4_107370441     ZBoe    C    T        0      0        2 
   4 chr4_107370441     ZGre    C    T        0      0        2 
   4 chr4_107370441     ZHar    C    T        0      0        2 
   4 chr4_107370441   Sample    C    T        1      2        2 
   4 chr4_107371110     AAsi    C    T        0      0        2 
   4 chr4_107371110     AKia    C    T        0      0        2 
   4 chr4_107371110     AOna    C    T      0.5      1        2 
   4 chr4_107371110     ASom    C    T        0      0        2 
   4 chr4_107371110     HCab    C    T        0      0        2 
   4 chr4_107371110     HPrz    C    T        0      0        2 
   4 chr4_107371110     ZBoe    C    T        0      0        2 
   4 chr4_107371110     ZGre    C    T        0      0        2 
   4 chr4_107371110     ZHar    C    T        0      0        2 
   4 chr4_107371110   Sample    C    T        0      0        2 
   4 chr4_107372021     AAsi    A    G        0      0        2 
   4 chr4_107372021     AKia    A    G        0      0        2 
   4 chr4_107372021     AOna    A    G        0      0        2 
   4 chr4_107372021     ASom    A    G        0      0        2 
   4 chr4_107372021     HCab    A    G        0      0        2 
   4 chr4_107372021     HPrz    A    G        0      0        2 
   4 chr4_107372021     ZBoe    A    G        0      0        2 
   4 chr4_107372021     ZGre    A    G        0      0        2 
   4 chr4_107372021     ZHar    A    G      0.5      1        2 
   4 chr4_107372021   Sample    A    G        0      0        2 
   4 chr4_107373847     AAsi    A    G        0      0        2 
   4 chr4_107373847     AKia    A    G        0      0        2 
   4 chr4_107373847     AOna    A    G        0      0        2 
   4 chr4_107373847     ASom    A    G        0      0        2 
   4 chr4_107373847     HCab    A    G        1      2        2 
   4 chr4_107373847     HPrz    A    G        1      2        2 
   4 chr4_107373847     ZBoe    A    G        0      0        2 
   4 chr4_107373847     ZGre    A    G        0      0        2 
   4 chr4_107373847     ZHar    A    G        0      0        2 
   4 chr4_107373847   Sample    A    G        1      2        2 
   4 chr4_107378274     AAsi    C    A        0      0        2 
   4 chr4_107378274     AKia    C    A        0      0        2 
   4 chr4_107378274     AOna    C    A        0      0        2 
   4 chr4_107378274     ASom    C    A        0      0        2 
   4 chr4_107378274     HCab    C    A        0      0        2 
   4 chr4_107378274     HPrz    C    A        0      0        2 
   4 chr4_107378274     ZBoe    C    A        1      2        2 
   4 chr4_107378274     ZGre    C    A        0      0        2 
   4 chr4_107378274     ZHar    C    A        0      0        2 
   4 chr4_107378274   Sample    C    A        0      0        2 
   4 chr4_107380978     AAsi    A    C        0      0        2 
   4 chr4_107380978     AKia    A    C        0      0        2 
   4 chr4_107380978     AOna    A    C        0      0        2 
   4 chr4_107380978     ASom    A    C        0      0        2 
   4 chr4_107380978     HCab    A    C        0      0        2 
   4 chr4_107380978     HPrz    A    C        0      0        2 
   4 chr4_107380978     ZBoe    A    C      0.5      1        2 
   4 chr4_107380978     ZGre    A    C        1      2        2 
   4 chr4_107380978     ZHar    A    C        0      0        2 
   4 chr4_107380978   Sample    A    C        0      0        2 
   4 chr4_107382524     AAsi    T    C        1      2        2 
   4 chr4_107382524     AKia    T    C        0      0        2 
   4 chr4_107382524     AOna    T    C        0      0        2 
   4 chr4_107382524     ASom    T    C        1      2        2 
   4 chr4_107382524     HCab    T    C        0      0        2 
   4 chr4_107382524     HPrz    T    C        0      0        2 
   4 chr4_107382524     ZBoe    T    C        0      0        2 
   4 chr4_107382524     ZGre    T    C        0      0        2 
   4 chr4_107382524     ZHar    T    C        0      0        2 
   4 chr4_107382524   Sample    T    C        0      0        2 
   4 chr4_107383659     AAsi    T    C        0      0        2 
   4 chr4_107383659     AKia    T    C        0      0        2 
   4 chr4_107383659     AOna    T    C      0.5      1        2 
   4 chr4_107383659     ASom    T    C        0      0        2 
   4 chr4_107383659     HCab    T    C        0      0        2 
   4 chr4_107383659     HPrz    T    C        0      0        2 
   4 chr4_107383659     ZBoe    T    C        0      0        2 
   4 chr4_107383659     ZGre    T    C        0      0        2 
   4 chr4_107383659     ZHar    T    C        0      0        2 
   4 chr4_107383659   Sample    T    C        0      0        2 
   4 chr4_107383711     AAsi    A    G        0      0        2 
   4 chr4_107383711     AKia    A    G        0      0        2 
   4 chr4_107383711     AOna    A    G        0      0        2 
   4 chr4_107383711     ASom    A    G        0      0        2 
   4 chr4_107383711     HCab    A    G        0      0        2 
   4 chr4_107383711     HPrz    A    G        0      0        2 
   4 chr4_107383711     ZBoe    A    G        0      0        2 
   4 chr4_107383711     ZGre    A    G        0      0        2 
   4 chr4_107383711     ZHar    A    G        1      2        2 
   4 chr4_107383711   Sample    A    G        0      0        2 
   4 chr4_107385871     AAsi    C    T        0      0        2 
   4 chr4_107385871     AKia    C    T        0      0        2 
   4 chr4_107385871     AOna    C    T        0      0        2 
   4 chr4_107385871     ASom    C    T        0      0        2 
   4 chr4_107385871     HCab    C    T        0      0        2 
   4 chr4_107385871     HPrz    C    T        0      0        2 
   4 chr4_107385871     ZBoe    C    T      0.5      1        2 
   4 chr4_107385871     ZGre    C    T        0      0        2 
   4 chr4_107385871     ZHar    C    T        0      0        2 
   4 chr4_107385871   Sample    C    T        0      0        2 
   4 chr4_107388319     AAsi    G    T        0      0        2 
   4 chr4_107388319     AKia    G    T        0      0        2 
   4 chr4_107388319     AOna    G    T        0      0        2 
   4 chr4_107388319     ASom    G    T        0      0        2 
   4 chr4_107388319     HCab    G    T        0      0        2 
   4 chr4_107388319     HPrz    G    T      0.5      1        2 
   4 chr4_107388319     ZBoe    G    T        0      0        2 
   4 chr4_107388319     ZGre    G    T        0      0        2 
   4 chr4_107388319     ZHar    G    T        0      0        2 
   4 chr4_107388319   Sample    G    T        0      0        2 
   4 chr4_107388851     AAsi    C    G        0      0        2 
   4 chr4_107388851     AKia    C    G        0      0        2 
   4 chr4_107388851     AOna    C    G        0      0        2 
   4 chr4_107388851     ASom    C    G        0      0        2 
   4 chr4_107388851     HCab    C    G        0      0        2 
   4 chr4_107388851     HPrz    C    G        1      2        2 
   4 chr4_107388851     ZBoe    C    G        0      0        2 
   4 chr4_107388851     ZGre    C    G        0      0        2 
   4 chr4_107388851     ZHar    C    G        0      0        2 
   4 chr4_107388851   Sample    C    G        0      0        2 
   4 chr4_107391443     AAsi    C    A        0      0        2 
   4 chr4_107391443     AKia    C    A        1      2        2 
   4 chr4_107391443     AOna    C    A      0.5      1        2 
   4 chr4_107391443     ASom    C    A        0      0        2 
   4 chr4_107391443     HCab    C    A        0      0        2 
   4 chr4_107391443     HPrz    C    A        0      0        2 
   4 chr4_107391443     ZBoe    C    A        0      0        2 
   4 chr4_107391443     ZGre    C    A        0      0        2 
   4 chr4_107391443     ZHar    C    A        0      0        2 
   4 chr4_107391443   Sample    C    A        0      0        2 
   4 chr4_107397189     AAsi    C    T        0      0        2 
   4 chr4_107397189     AKia    C    T        0      0        2 
   4 chr4_107397189     AOna    C    T        0      0        2 
   4 chr4_107397189     ASom    C    T        0      0        2 
   4 chr4_107397189     HCab    C    T        1      2        2 
   4 chr4_107397189     HPrz    C    T        1      2        2 
   4 chr4_107397189     ZBoe    C    T        0      0        2 
   4 chr4_107397189     ZGre    C    T        0      0        2 
   4 chr4_107397189     ZHar    C    T        0      0        2 
   4 chr4_107397189   Sample    C    T        1      2        2 
   4 chr4_107406981     AAsi    C    G        0      0        2 
   4 chr4_107406981     AKia    C    G        0      0        2 
   4 chr4_107406981     AOna    C    G        0      0        2 
   4 chr4_107406981     ASom    C    G        0      0        2 
   4 chr4_107406981     HCab    C    G        1      2        2 
   4 chr4_107406981     HPrz    C    G        1      2        2 
   4 chr4_107406981     ZBoe    C    G        0      0        2 
   4 chr4_107406981     ZGre    C    G        0      0        2 
   4 chr4_107406981     ZHar    C    G        0      0        2 
   4 chr4_107406981   Sample    C    G        1      2        2 
   4 chr4_107409406     AAsi    C    A        0      0        2 
   4 chr4_107409406     AKia    C    A        0      0        2 
   4 chr4_107409406     AOna    C    A        0      0        2 
   4 chr4_107409406     ASom    C    A        0      0        2 
   4 chr4_107409406     HCab    C    A        1      2        2 
   4 chr4_107409406     HPrz    C    A        0      0        2 
   4 chr4_107409406     ZBoe    C    A        0      0        2 
   4 chr4_107409406     ZGre    C    A        0      0        2 
   4 chr4_107409406     ZHar    C    A        0      0        2 
   4 chr4_107409406   Sample    C    A        1      2        2 
   4 chr4_107411662     AAsi    T    C        0      0        2 
   4 chr4_107411662     AKia    T    C        0      0        2 
   4 chr4_107411662     AOna    T    C        0      0        2 
   4 chr4_107411662     ASom    T    C        0      0        2 
   4 chr4_107411662     HCab    T    C        1      2        2 
   4 chr4_107411662     HPrz    T    C        1      2        2 
   4 chr4_107411662     ZBoe    T    C        0      0        2 
   4 chr4_107411662     ZGre    T    C        0      0        2 
   4 chr4_107411662     ZHar    T    C        0      0        2 
   4 chr4_107411662   Sample    T    C        1      2        2 
   4 chr4_107412836     AAsi    T    C        0      0        2 
   4 chr4_107412836     AKia    T    C        1      2        2 
   4 chr4_107412836     AOna    T    C        1      2        2 
   4 chr4_107412836     ASom    T    C        0      0        2 
   4 chr4_107412836     HCab    T    C        0      0        2 
   4 chr4_107412836     HPrz    T    C        0      0        2 
   4 chr4_107412836     ZBoe    T    C        0      0        2 
   4 chr4_107412836     ZGre    T    C        0      0        2 
   4 chr4_107412836     ZHar    T    C        0      0        2 
   4 chr4_107412836   Sample    T    C        0      0        2 
   4 chr4_107428496     AAsi    C    T        0      0        2 
   4 chr4_107428496     AKia    C    T        0      0        2 
   4 chr4_107428496     AOna    C    T        0      0        2 
   4 chr4_107428496     ASom    C    T        0      0        2 
   4 chr4_107428496     HCab    C    T        1      2        2 
   4 chr4_107428496     HPrz    C    T        1      2        2 
   4 chr4_107428496     ZBoe    C    T        0      0        2 
   4 chr4_107428496     ZGre    C    T        0      0        2 
   4 chr4_107428496     ZHar    C    T        0      0        2 
   4 chr4_107428496   Sample    C    T        1      2        2 
   4 chr4_107436050     AAsi    G    A        0      0        2 
   4 chr4_107436050     AKia    G    A        0      0        2 
   4 chr4_107436050     AOna    G    A        0      0        2 
   4 chr4_107436050     ASom    G    A        0      0        2 
   4 chr4_107436050     HCab    G    A        1      2        2 
   4 chr4_107436050     HPrz    G    A        1      2        2 
   4 chr4_107436050     ZBoe    G    A        0      0        2 
   4 chr4_107436050     ZGre    G    A        0      0        2 
   4 chr4_107436050     ZHar    G    A        0      0        2 
   4 chr4_107436050   Sample    G    A        1      2        2 
   4 chr4_107443403     AAsi    A    G        0      0        2 
   4 chr4_107443403     AKia    A    G        0      0        2 
   4 chr4_107443403     AOna    A    G        0      0        2 
   4 chr4_107443403     ASom    A    G        0      0        2 
   4 chr4_107443403     HCab    A    G        0      0        2 
   4 chr4_107443403     HPrz    A    G        1      2        2 
   4 chr4_107443403     ZBoe    A    G        0      0        2 
   4 chr4_107443403     ZGre    A    G        0      0        2 
   4 chr4_107443403     ZHar    A    G        0      0        2 
   4 chr4_107443403   Sample    A    G        0      0        2 
   4 chr4_107445688     AAsi    A    G        0      0        2 
   4 chr4_107445688     AKia    A    G        0      0        2 
   4 chr4_107445688     AOna    A    G        0      0        2 
   4 chr4_107445688     ASom    A    G        0      0        2 
   4 chr4_107445688     HCab    A    G        1      2        2 
   4 chr4_107445688     HPrz    A    G        1      2        2 
   4 chr4_107445688     ZBoe    A    G        0      0        2 
   4 chr4_107445688     ZGre    A    G        0      0        2 
   4 chr4_107445688     ZHar    A    G        0      0        2 
   4 chr4_107445688   Sample    A    G        1      2        2 
   4 chr4_107448172     AAsi    A    G        0      0        2 
   4 chr4_107448172     AKia    A    G        0      0        2 
   4 chr4_107448172     AOna    A    G        0      0        2 
   4 chr4_107448172     ASom    A    G        0      0        2 
   4 chr4_107448172     HCab    A    G        1      2        2 
   4 chr4_107448172     HPrz    A    G        1      2        2 
   4 chr4_107448172     ZBoe    A    G        0      0        2 
   4 chr4_107448172     ZGre    A    G        0      0        2 
   4 chr4_107448172     ZHar    A    G        0      0        2 
   4 chr4_107448172   Sample    A    G        1      2        2 
   4 chr4_107448490     AAsi    C    T        0      0        2 
   4 chr4_107448490     AKia    C    T        0      0        2 
   4 chr4_107448490     AOna    C    T        0      0        2 
   4 chr4_107448490     ASom    C    T        0      0        2 
   4 chr4_107448490     HCab    C    T        1      2        2 
   4 chr4_107448490     HPrz    C    T        1      2        2 
   4 chr4_107448490     ZBoe    C    T        0      0        2 
   4 chr4_107448490     ZGre    C    T        0      0        2 
   4 chr4_107448490     ZHar    C    T        0      0        2 
   4 chr4_107448490   Sample    C    T        1      2        2 
   4 chr4_107453002     AAsi    A    G        0      0        2 
   4 chr4_107453002     AKia    A    G        0      0        2 
   4 chr4_107453002     AOna    A    G        0      0        2 
   4 chr4_107453002     ASom    A    G        0      0        2 
   4 chr4_107453002     HCab    A    G        1      2        2 
   4 chr4_107453002     HPrz    A    G        1      2        2 
   4 chr4_107453002     ZBoe    A    G        0      0        2 
   4 chr4_107453002     ZGre    A    G        0      0        2 
   4 chr4_107453002     ZHar    A    G        0      0        2 
   4 chr4_107453002   Sample    A    G        1      2        2 
   4 chr4_107458318     AAsi    C    T        0      0        2 
   4 chr4_107458318     AKia    C    T        0      0        2 
   4 chr4_107458318     AOna    C    T        0      0        2 
   4 chr4_107458318     ASom    C    T        0      0        2 
   4 chr4_107458318     HCab    C    T        0      0        2 
   4 chr4_107458318     HPrz    C    T        0      0        2 
   4 chr4_107458318     ZBoe    C    T        0      0        2 
   4 chr4_107458318     ZGre    C    T        0      0        2 
   4 chr4_107458318     ZHar    C    T        1      2        2 
   4 chr4_107458318   Sample    C    T        0      0        2 
   4 chr4_107458701     AAsi    C    T        0      0        2 
   4 chr4_107458701     AKia    C    T        0      0        2 
   4 chr4_107458701     AOna    C    T        0      0        2 
   4 chr4_107458701     ASom    C    T        0      0        2 
   4 chr4_107458701     HCab    C    T        0      0        2 
   4 chr4_107458701     HPrz    C    T        0      0        2 
   4 chr4_107458701     ZBoe    C    T        0      0        2 
   4 chr4_107458701     ZGre    C    T        1      2        2 
   4 chr4_107458701     ZHar    C    T        0      0        2 
   4 chr4_107458701   Sample    C    T        0      0        2 
   4 chr4_107468178     AAsi    G    C        0      0        2 
   4 chr4_107468178     AKia    G    C        0      0        2 
   4 chr4_107468178     AOna    G    C        0      0        2 
   4 chr4_107468178     ASom    G    C        0      0        2 
   4 chr4_107468178     HCab    G    C        1      2        2 
   4 chr4_107468178     HPrz    G    C        1      2        2 
   4 chr4_107468178     ZBoe    G    C        0      0        2 
   4 chr4_107468178     ZGre    G    C        0      0        2 
   4 chr4_107468178     ZHar    G    C        0      0        2 
   4 chr4_107468178   Sample    G    C        1      2        2 
   4 chr4_107471685     AAsi    G    T        0      0        2 
   4 chr4_107471685     AKia    G    T        0      0        2 
   4 chr4_107471685     AOna    G    T        0      0        2 
   4 chr4_107471685     ASom    G    T        0      0        2 
   4 chr4_107471685     HCab    G    T        0      0        2 
   4 chr4_107471685     HPrz    G    T      0.5      1        2 
   4 chr4_107471685     ZBoe    G    T        0      0        2 
   4 chr4_107471685     ZGre    G    T        0      0        2 
   4 chr4_107471685     ZHar    G    T        0      0        2 
   4 chr4_107471685   Sample    G    T        0      0        2 
   4 chr4_107482741     AAsi    T    C        0      0        2 
   4 chr4_107482741     AKia    T    C        1      2        2 
   4 chr4_107482741     AOna    T    C        1      2        2 
   4 chr4_107482741     ASom    T    C        0      0        2 
   4 chr4_107482741     HCab    T    C        0      0        2 
   4 chr4_107482741     HPrz    T    C        0      0        2 
   4 chr4_107482741     ZBoe    T    C        0      0        2 
   4 chr4_107482741     ZGre    T    C        0      0        2 
   4 chr4_107482741     ZHar    T    C        0      0        2 
   4 chr4_107482741   Sample    T    C        0      0        2 
   4 chr4_107491716     AAsi    G    T        0      0        2 
   4 chr4_107491716     AKia    G    T        0      0        2 
   4 chr4_107491716     AOna    G    T        0      0        2 
   4 chr4_107491716     ASom    G    T        0      0        2 
   4 chr4_107491716     HCab    G    T        0      0        2 
   4 chr4_107491716     HPrz    G    T        0      0        2 
   4 chr4_107491716     ZBoe    G    T        0      0        2 
   4 chr4_107491716     ZGre    G    T        1      2        2 
   4 chr4_107491716     ZHar    G    T        0      0        2 
   4 chr4_107491716   Sample    G    T        0      0        2 
   4 chr4_107491761     AAsi    G    A        1      2        2 
   4 chr4_107491761     AKia    G    A        0      0        2 
   4 chr4_107491761     AOna    G    A        0      0        2 
   4 chr4_107491761     ASom    G    A        1      2        2 
   4 chr4_107491761     HCab    G    A        0      0        2 
   4 chr4_107491761     HPrz    G    A        0      0        2 
   4 chr4_107491761     ZBoe    G    A        0      0        2 
   4 chr4_107491761     ZGre    G    A        0      0        2 
   4 chr4_107491761     ZHar    G    A        0      0        2 
   4 chr4_107491761   Sample    G    A        0      0        2 
   4 chr4_107498277     AAsi    T    A        0      0        2 
   4 chr4_107498277     AKia    T    A        0      0        2 
   4 chr4_107498277     AOna    T    A        0      0        2 
   4 chr4_107498277     ASom    T    A        0      0        2 
   4 chr4_107498277     HCab    T    A        0      0        2 
   4 chr4_107498277     HPrz    T    A        0      0        2 
   4 chr4_107498277     ZBoe    T    A        1      2        2 
   4 chr4_107498277     ZGre    T    A        0      0        2 
   4 chr4_107498277     ZHar    T    A        0      0        2 
   4 chr4_107498277   Sample    T    A        0      0        2 
   4 chr4_107509053     AAsi    C    T        0      0        2 
   4 chr4_107509053     AKia    C    T        0      0        2 
   4 chr4_107509053     AOna    C    T        0      0        2 
   4 chr4_107509053     ASom    C    T        0      0        2 
   4 chr4_107509053     HCab    C    T        0      0        2 
   4 chr4_107509053     HPrz    C    T        0      0        2 
   4 chr4_107509053     ZBoe    C    T        0      0        2 
   4 chr4_107509053     ZGre    C    T        0      0        2 
   4 chr4_107509053     ZHar    C    T      0.5      1        2 
   4 chr4_107509053   Sample    C    T        0      0        2 
   4 chr4_107510018     AAsi    T    C        0      0        2 
   4 chr4_107510018     AKia    T    C        0      0        2 
   4 chr4_107510018     AOna    T    C        0      0        2 
   4 chr4_107510018     ASom    T    C        1      2        2 
   4 chr4_107510018     HCab    T    C        0      0        2 
   4 chr4_107510018     HPrz    T    C        0      0        2 
   4 chr4_107510018     ZBoe    T    C        0      0        2 
   4 chr4_107510018     ZGre    T    C        0      0        2 
   4 chr4_107510018     ZHar    T    C        0      0        2 
   4 chr4_107510018   Sample    T    C        0      0        2 
   4 chr4_107512046     AAsi    T    C        0      0        2 
   4 chr4_107512046     AKia    T    C        0      0        2 
   4 chr4_107512046     AOna    T    C        0      0        2 
   4 chr4_107512046     ASom    T    C        0      0        2 
   4 chr4_107512046     HCab    T    C        1      2        2 
   4 chr4_107512046     HPrz    T    C        1      2        2 
   4 chr4_107512046     ZBoe    T    C        0      0        2 
   4 chr4_107512046     ZGre    T    C        0      0        2 
   4 chr4_107512046     ZHar    T    C        0      0        2 
   4 chr4_107512046   Sample    T    C        1      2        2 
   4 chr4_107525560     AAsi    T    C        0      0        2 
   4 chr4_107525560     AKia    T    C        1      2        2 
   4 chr4_107525560     AOna    T    C      0.5      1        2 
   4 chr4_107525560     ASom    T    C        0      0        2 
   4 chr4_107525560     HCab    T    C        0      0        2 
   4 chr4_107525560     HPrz    T    C        0      0        2 
   4 chr4_107525560     ZBoe    T    C        0      0        2 
   4 chr4_107525560     ZGre    T    C        0      0        2 
   4 chr4_107525560     ZHar    T    C        0      0        2 
   4 chr4_107525560   Sample    T    C        0      0        2 
   4 chr4_107528285     AAsi    G    C        0      0        2 
   4 chr4_107528285     AKia    G    C        0      0        2 
   4 chr4_107528285     AOna    G    C        0      0        2 
   4 chr4_107528285     ASom    G    C        0      0        2 
   4 chr4_107528285     HCab    G    C        1      2        2 
   4 chr4_107528285     HPrz    G    C        1      2        2 
   4 chr4_107528285     ZBoe    G    C        0      0        2 
   4 chr4_107528285     ZGre    G    C        0      0        2 
   4 chr4_107528285     ZHar    G    C        0      0        2 
   4 chr4_107528285   Sample    G    C        1      2        2 
   4 chr4_107532693     AAsi    G    A        0      0        2 
   4 chr4_107532693     AKia    G    A        0      0        2 
   4 chr4_107532693     AOna    G    A        0      0        2 
   4 chr4_107532693     ASom    G    A        0      0        2 
   4 chr4_107532693     HCab    G    A        1      2        2 
   4 chr4_107532693     HPrz    G    A        1      2        2 
   4 chr4_107532693     ZBoe    G    A        0      0        2 
   4 chr4_107532693     ZGre    G    A        0      0        2 
   4 chr4_107532693     ZHar    G    A        0      0        2 
   4 chr4_107532693   Sample    G    A        1      2        2 
   4 chr4_107532995     AAsi    G    A        0      0        2 
   4 chr4_107532995     AKia    G    A        0      0        2 
   4 chr4_107532995     AOna    G    A        0      0        2 
   4 chr4_107532995     ASom    G    A        0      0        2 
   4 chr4_107532995     HCab    G    A        1      2        2 
   4 chr4_107532995     HPrz    G    A        1      2        2 
   4 chr4_107532995     ZBoe    G    A        0      0        2 
   4 chr4_107532995     ZGre    G    A        0      0        2 
   4 chr4_107532995     ZHar    G    A        0      0        2 
   4 chr4_107532995   Sample    G    A        1      2        2 
   4 chr4_107536070     AAsi    G    A        0      0        2 
   4 chr4_107536070     AKia    G    A        0      0        2 
   4 chr4_107536070     AOna    G    A        0      0        2 
   4 chr4_107536070     ASom    G    A        0      0        2 
   4 chr4_107536070     HCab    G    A        1      2        2 
   4 chr4_107536070     HPrz    G    A        1      2        2 
   4 chr4_107536070     ZBoe    G    A        0      0        2 
   4 chr4_107536070     ZGre    G    A        0      0        2 
   4 chr4_107536070     ZHar    G    A        0      0        2 
   4 chr4_107536070   Sample    G    A        1      2        2 
   4 chr4_107548314     AAsi    A    G        0      0        2 
   4 chr4_107548314     AKia    A    G        0      0        2 
   4 chr4_107548314     AOna    A    G        0      0        2 
   4 chr4_107548314     ASom    A    G        0      0        2 
   4 chr4_107548314     HCab    A    G        0      0        2 
   4 chr4_107548314     HPrz    A    G        0      0        2 
   4 chr4_107548314     ZBoe    A    G        0      0        2 
   4 chr4_107548314     ZGre    A    G        0      0        2 
   4 chr4_107548314     ZHar    A    G        1      2        2 
   4 chr4_107548314   Sample    A    G        0      0        2 
   4 chr4_107548403     AAsi    C    T        0      0        2 
   4 chr4_107548403     AKia    C    T        0      0        2 
   4 chr4_107548403     AOna    C    T        0      0        2 
   4 chr4_107548403     ASom    C    T        0      0        2 
   4 chr4_107548403     HCab    C    T        0      0        2 
   4 chr4_107548403     HPrz    C    T        0      0        2 
   4 chr4_107548403     ZBoe    C    T        0      0        2 
   4 chr4_107548403     ZGre    C    T        0      0        2 
   4 chr4_107548403     ZHar    C    T        1      2        2 
   4 chr4_107548403   Sample    C    T        0      0        2 
   4 chr4_107551074     AAsi    G    A        0      0        2 
   4 chr4_107551074     AKia    G    A        0      0        2 
   4 chr4_107551074     AOna    G    A      0.5      1        2 
   4 chr4_107551074     ASom    G    A        0      0        2 
   4 chr4_107551074     HCab    G    A        0      0        2 
   4 chr4_107551074     HPrz    G    A        0      0        2 
   4 chr4_107551074     ZBoe    G    A        0      0        2 
   4 chr4_107551074     ZGre    G    A        0      0        2 
   4 chr4_107551074     ZHar    G    A        0      0        2 
   4 chr4_107551074   Sample    G    A        0      0        2 
   4 chr4_107554501     AAsi    G    A        0      0        2 
   4 chr4_107554501     AKia    G    A        0      0        2 
   4 chr4_107554501     AOna    G    A        0      0        2 
   4 chr4_107554501     ASom    G    A        0      0        2 
   4 chr4_107554501     HCab    G    A        0      0        2 
   4 chr4_107554501     HPrz    G    A        0      0        2 
   4 chr4_107554501     ZBoe    G    A        1      2        2 
   4 chr4_107554501     ZGre    G    A        1      2        2 
   4 chr4_107554501     ZHar    G    A        1      2        2 
   4 chr4_107554501   Sample    G    A        0      0        2 
   4 chr4_107554990     AAsi    G    A        0      0        2 
   4 chr4_107554990     AKia    G    A        0      0        2 
   4 chr4_107554990     AOna    G    A        0      0        2 
   4 chr4_107554990     ASom    G    A        0      0        2 
   4 chr4_107554990     HCab    G    A        1      2        2 
   4 chr4_107554990     HPrz    G    A        1      2        2 
   4 chr4_107554990     ZBoe    G    A        0      0        2 
   4 chr4_107554990     ZGre    G    A        0      0        2 
   4 chr4_107554990     ZHar    G    A        0      0        2 
   4 chr4_107554990   Sample    G    A        1      2        2 
   4 chr4_107561250     AAsi    C    T        0      0        2 
   4 chr4_107561250     AKia    C    T        0      0        2 
   4 chr4_107561250     AOna    C    T        0      0        2 
   4 chr4_107561250     ASom    C    T        0      0        2 
   4 chr4_107561250     HCab    C    T        1      2        2 
   4 chr4_107561250     HPrz    C    T        1      2        2 
   4 chr4_107561250     ZBoe    C    T        0      0        2 
   4 chr4_107561250     ZGre    C    T        0      0        2 
   4 chr4_107561250     ZHar    C    T        0      0        2 
   4 chr4_107561250   Sample    C    T        1      2        2 
   4 chr4_107565514     AAsi    G    A        0      0        2 
   4 chr4_107565514     AKia    G    A        0      0        2 
   4 chr4_107565514     AOna    G    A        0      0        2 
   4 chr4_107565514     ASom    G    A        0      0        2 
   4 chr4_107565514     HCab    G    A        1      2        2 
   4 chr4_107565514     HPrz    G    A        1      2        2 
   4 chr4_107565514     ZBoe    G    A        0      0        2 
   4 chr4_107565514     ZGre    G    A        0      0        2 
   4 chr4_107565514     ZHar    G    A        0      0        2 
   4 chr4_107565514   Sample    G    A        1      2        2 
   4 chr4_107566705     AAsi    C    T        0      0        2 
   4 chr4_107566705     AKia    C    T        0      0        2 
   4 chr4_107566705     AOna    C    T        0      0        2 
   4 chr4_107566705     ASom    C    T        0      0        2 
   4 chr4_107566705     HCab    C    T        1      2        2 
   4 chr4_107566705     HPrz    C    T        1      2        2 
   4 chr4_107566705     ZBoe    C    T        0      0        2 
   4 chr4_107566705     ZGre    C    T        0      0        2 
   4 chr4_107566705     ZHar    C    T        0      0        2 
   4 chr4_107566705   Sample    C    T        1      2        2 
   4 chr4_107566724     AAsi    C    T        0      0        2 
   4 chr4_107566724     AKia    C    T        0      0        2 
   4 chr4_107566724     AOna    C    T        0      0        2 
   4 chr4_107566724     ASom    C    T        0      0        2 
   4 chr4_107566724     HCab    C    T        1      2        2 
   4 chr4_107566724     HPrz    C    T        1      2        2 
   4 chr4_107566724     ZBoe    C    T        0      0        2 
   4 chr4_107566724     ZGre    C    T        0      0        2 
   4 chr4_107566724     ZHar    C    T        0      0        2 
   4 chr4_107566724   Sample    C    T        1      2        2 
   4 chr4_107569883     AAsi    A    C        0      0        2 
   4 chr4_107569883     AKia    A    C        0      0        2 
   4 chr4_107569883     AOna    A    C        0      0        2 
   4 chr4_107569883     ASom    A    C        0      0        2 
   4 chr4_107569883     HCab    A    C        0      0        2 
   4 chr4_107569883     HPrz    A    C        0      0        2 
   4 chr4_107569883     ZBoe    A    C      0.5      1        2 
   4 chr4_107569883     ZGre    A    C        0      0        2 
   4 chr4_107569883     ZHar    A    C        0      0        2 
   4 chr4_107569883   Sample    A    C        0      0        2 
   4 chr4_107569884     AAsi    A    G        0      0        2 
   4 chr4_107569884     AKia    A    G        0      0        2 
   4 chr4_107569884     AOna    A    G        0      0        2 
   4 chr4_107569884     ASom    A    G        0      0        2 
   4 chr4_107569884     HCab    A    G        1      2        2 
   4 chr4_107569884     HPrz    A    G        1      2        2 
   4 chr4_107569884     ZBoe    A    G        0      0        2 
   4 chr4_107569884     ZGre    A    G        0      0        2 
   4 chr4_107569884     ZHar    A    G        0      0        2 
   4 chr4_107569884   Sample    A    G        1      2        2 
   4 chr4_107570233     AAsi    T    C        0      0        2 
   4 chr4_107570233     AKia    T    C        0      0        2 
   4 chr4_107570233     AOna    T    C        0      0        2 
   4 chr4_107570233     ASom    T    C        0      0        2 
   4 chr4_107570233     HCab    T    C        1      2        2 
   4 chr4_107570233     HPrz    T    C        1      2        2 
   4 chr4_107570233     ZBoe    T    C        0      0        2 
   4 chr4_107570233     ZGre    T    C        0      0        2 
   4 chr4_107570233     ZHar    T    C        0      0        2 
   4 chr4_107570233   Sample    T    C        1      2        2 
   4 chr4_107575587     AAsi    G    A        0      0        2 
   4 chr4_107575587     AKia    G    A        0      0        2 
   4 chr4_107575587     AOna    G    A        0      0        2 
   4 chr4_107575587     ASom    G    A        0      0        2 
   4 chr4_107575587     HCab    G    A        1      2        2 
   4 chr4_107575587     HPrz    G    A        0      0        2 
   4 chr4_107575587     ZBoe    G    A        0      0        2 
   4 chr4_107575587     ZGre    G    A        0      0        2 
   4 chr4_107575587     ZHar    G    A        0      0        2 
   4 chr4_107575587   Sample    G    A        1      2        2 
   4 chr4_107577214     AAsi    C    G        0      0        2 
   4 chr4_107577214     AKia    C    G        0      0        2 
   4 chr4_107577214     AOna    C    G        0      0        2 
   4 chr4_107577214     ASom    C    G        0      0        2 
   4 chr4_107577214     HCab    C    G        1      2        2 
   4 chr4_107577214     HPrz    C    G        1      2        2 
   4 chr4_107577214     ZBoe    C    G        0      0        2 
   4 chr4_107577214     ZGre    C    G        0      0        2 
   4 chr4_107577214     ZHar    C    G        0      0        2 
   4 chr4_107577214   Sample    C    G        1      2        2 
   4 chr4_107578320     AAsi    A    G        1      2        2 
   4 chr4_107578320     AKia    A    G        0      0        2 
   4 chr4_107578320     AOna    A    G        0      0        2 
   4 chr4_107578320     ASom    A    G        1      2        2 
   4 chr4_107578320     HCab    A    G        0      0        2 
   4 chr4_107578320     HPrz    A    G        0      0        2 
   4 chr4_107578320     ZBoe    A    G        0      0        2 
   4 chr4_107578320     ZGre    A    G        0      0        2 
   4 chr4_107578320     ZHar    A    G        0      0        2 
   4 chr4_107578320   Sample    A    G        0      0        2 
   4 chr4_107580390     AAsi    A    G        0      0        2 
   4 chr4_107580390     AKia    A    G        0      0        2 
   4 chr4_107580390     AOna    A    G        0      0        2 
   4 chr4_107580390     ASom    A    G        0      0        2 
   4 chr4_107580390     HCab    A    G        0      0        2 
   4 chr4_107580390     HPrz    A    G        0      0        2 
   4 chr4_107580390     ZBoe    A    G        1      2        2 
   4 chr4_107580390     ZGre    A    G        0      0        2 
   4 chr4_107580390     ZHar    A    G        0      0        2 
   4 chr4_107580390   Sample    A    G        0      0        2 
   4 chr4_107580422     AAsi    G    A        0      0        2 
   4 chr4_107580422     AKia    G    A        0      0        2 
   4 chr4_107580422     AOna    G    A        0      0        2 
   4 chr4_107580422     ASom    G    A        0      0        2 
   4 chr4_107580422     HCab    G    A        0      0        2 
   4 chr4_107580422     HPrz    G    A        0      0        2 
   4 chr4_107580422     ZBoe    G    A        0      0        2 
   4 chr4_107580422     ZGre    G    A        1      2        2 
   4 chr4_107580422     ZHar    G    A        0      0        2 
   4 chr4_107580422   Sample    G    A        0      0        2 
   4 chr4_107580930     AAsi    T    G        0      0        2 
   4 chr4_107580930     AKia    T    G        0      0        2 
   4 chr4_107580930     AOna    T    G        0      0        2 
   4 chr4_107580930     ASom    T    G        0      0        2 
   4 chr4_107580930     HCab    T    G        0      0        2 
   4 chr4_107580930     HPrz    T    G        0      0        2 
   4 chr4_107580930     ZBoe    T    G        0      0        2 
   4 chr4_107580930     ZGre    T    G        0      0        2 
   4 chr4_107580930     ZHar    T    G        1      2        2 
   4 chr4_107580930   Sample    T    G        0      0        2 
   4 chr4_107584556     AAsi    C    T        0      0        2 
   4 chr4_107584556     AKia    C    T      0.5      1        2 
   4 chr4_107584556     AOna    C    T        0      0        2 
   4 chr4_107584556     ASom    C    T        0      0        2 
   4 chr4_107584556     HCab    C    T        0      0        2 
   4 chr4_107584556     HPrz    C    T        0      0        2 
   4 chr4_107584556     ZBoe    C    T        0      0        2 
   4 chr4_107584556     ZGre    C    T        0      0        2 
   4 chr4_107584556     ZHar    C    T        0      0        2 
   4 chr4_107584556   Sample    C    T        0      0        2 
   4 chr4_107587768     AAsi    A    C        0      0        2 
   4 chr4_107587768     AKia    A    C        0      0        2 
   4 chr4_107587768     AOna    A    C        0      0        2 
   4 chr4_107587768     ASom    A    C        0      0        2 
   4 chr4_107587768     HCab    A    C        0      0        2 
   4 chr4_107587768     HPrz    A    C        1      2        2 
   4 chr4_107587768     ZBoe    A    C        0      0        2 
   4 chr4_107587768     ZGre    A    C        0      0        2 
   4 chr4_107587768     ZHar    A    C        0      0        2 
   4 chr4_107587768   Sample    A    C        0      0        2 
   4 chr4_107587902     AAsi    A    G        1      2        2 
   4 chr4_107587902     AKia    A    G        0      0        2 
   4 chr4_107587902     AOna    A    G        0      0        2 
   4 chr4_107587902     ASom    A    G        1      2        2 
   4 chr4_107587902     HCab    A    G        0      0        2 
   4 chr4_107587902     HPrz    A    G        0      0        2 
   4 chr4_107587902     ZBoe    A    G        0      0        2 
   4 chr4_107587902     ZGre    A    G        0      0        2 
   4 chr4_107587902     ZHar    A    G        0      0        2 
   4 chr4_107587902   Sample    A    G        0      0        2 
   4 chr4_107589255     AAsi    T    A        1      2        2 
   4 chr4_107589255     AKia    T    A        0      0        2 
   4 chr4_107589255     AOna    T    A        0      0        2 
   4 chr4_107589255     ASom    T    A        1      2        2 
   4 chr4_107589255     HCab    T    A        0      0        2 
   4 chr4_107589255     HPrz    T    A        0      0        2 
   4 chr4_107589255     ZBoe    T    A        0      0        2 
   4 chr4_107589255     ZGre    T    A        0      0        2 
   4 chr4_107589255     ZHar    T    A        0      0        2 
   4 chr4_107589255   Sample    T    A        0      0        2 
   4 chr4_107593083     AAsi    T    A        0      0        2 
   4 chr4_107593083     AKia    T    A      0.5      1        2 
   4 chr4_107593083     AOna    T    A        0      0        2 
   4 chr4_107593083     ASom    T    A        0      0        2 
   4 chr4_107593083     HCab    T    A        0      0        2 
   4 chr4_107593083     HPrz    T    A        0      0        2 
   4 chr4_107593083     ZBoe    T    A        0      0        2 
   4 chr4_107593083     ZGre    T    A        0      0        2 
   4 chr4_107593083     ZHar    T    A        0      0        2 
   4 chr4_107593083   Sample    T    A        0      0        2 
   4 chr4_107602367     AAsi    T    C        0      0        2 
   4 chr4_107602367     AKia    T    C      0.5      1        2 
   4 chr4_107602367     AOna    T    C        0      0        2 
   4 chr4_107602367     ASom    T    C        0      0        2 
   4 chr4_107602367     HCab    T    C        0      0        2 
   4 chr4_107602367     HPrz    T    C        0      0        2 
   4 chr4_107602367     ZBoe    T    C        0      0        2 
   4 chr4_107602367     ZGre    T    C        0      0        2 
   4 chr4_107602367     ZHar    T    C        0      0        2 
   4 chr4_107602367   Sample    T    C        0      0        2 
   4 chr4_107603166     AAsi    G    A        1      2        2 
   4 chr4_107603166     AKia    G    A        0      0        2 
   4 chr4_107603166     AOna    G    A        0      0        2 
   4 chr4_107603166     ASom    G    A        1      2        2 
   4 chr4_107603166     HCab    G    A        0      0        2 
   4 chr4_107603166     HPrz    G    A        0      0        2 
   4 chr4_107603166     ZBoe    G    A        0      0        2 
   4 chr4_107603166     ZGre    G    A        0      0        2 
   4 chr4_107603166     ZHar    G    A        0      0        2 
   4 chr4_107603166   Sample    G    A        0      0        2 
   4 chr4_107610248     AAsi    A    G        0      0        2 
   4 chr4_107610248     AKia    A    G        0      0        2 
   4 chr4_107610248     AOna    A    G        0      0        2 
   4 chr4_107610248     ASom    A    G        0      0        2 
   4 chr4_107610248     HCab    A    G        1      2        2 
   4 chr4_107610248     HPrz    A    G        1      2        2 
   4 chr4_107610248     ZBoe    A    G        0      0        2 
   4 chr4_107610248     ZGre    A    G        0      0        2 
   4 chr4_107610248     ZHar    A    G        0      0        2 
   4 chr4_107610248   Sample    A    G        1      2        2 
   4 chr4_107615274     AAsi    T    C        0      0        2 
   4 chr4_107615274     AKia    T    C      0.5      1        2 
   4 chr4_107615274     AOna    T    C        0      0        2 
   4 chr4_107615274     ASom    T    C        0      0        2 
   4 chr4_107615274     HCab    T    C        0      0        2 
   4 chr4_107615274     HPrz    T    C        0      0        2 
   4 chr4_107615274     ZBoe    T    C        0      0        2 
   4 chr4_107615274     ZGre    T    C        0      0        2 
   4 chr4_107615274     ZHar    T    C        0      0        2 
   4 chr4_107615274   Sample    T    C        0      0        2 
   4 chr4_107616391     AAsi    T    C        0      0        2 
   4 chr4_107616391     AKia    T    C        0      0        2 
   4 chr4_107616391     AOna    T    C        0      0        2 
   4 chr4_107616391     ASom    T    C        0      0        2 
   4 chr4_107616391     HCab    T    C        0      0        2 
   4 chr4_107616391     HPrz    T    C        0      0        2 
   4 chr4_107616391     ZBoe    T    C        1      2        2 
   4 chr4_107616391     ZGre    T    C        0      0        2 
   4 chr4_107616391     ZHar    T    C        0      0        2 
   4 chr4_107616391   Sample    T    C        0      0        2 
   4 chr4_107619591     AAsi    C    G        0      0        2 
   4 chr4_107619591     AKia    C    G        1      2        2 
   4 chr4_107619591     AOna    C    G      0.5      1        2 
   4 chr4_107619591     ASom    C    G        0      0        2 
   4 chr4_107619591     HCab    C    G        0      0        2 
   4 chr4_107619591     HPrz    C    G        0      0        2 
   4 chr4_107619591     ZBoe    C    G        0      0        2 
   4 chr4_107619591     ZGre    C    G        0      0        2 
   4 chr4_107619591     ZHar    C    G        0      0        2 
   4 chr4_107619591   Sample    C    G        0      0        2 
   4 chr4_107631128     AAsi    G    A        0      0        2 
   4 chr4_107631128     AKia    G    A        1      2        2 
   4 chr4_107631128     AOna    G    A      0.5      1        2 
   4 chr4_107631128     ASom    G    A        0      0        2 
   4 chr4_107631128     HCab    G    A        0      0        2 
   4 chr4_107631128     HPrz    G    A        0      0        2 
   4 chr4_107631128     ZBoe    G    A        0      0        2 
   4 chr4_107631128     ZGre    G    A        0      0        2 
   4 chr4_107631128     ZHar    G    A        0      0        2 
   4 chr4_107631128   Sample    G    A        0      0        2 
   4 chr4_107631206     AAsi    C    T        0      0        2 
   4 chr4_107631206     AKia    C    T        0      0        2 
   4 chr4_107631206     AOna    C    T        0      0        2 
   4 chr4_107631206     ASom    C    T        0      0        2 
   4 chr4_107631206     HCab    C    T        1      2        2 
   4 chr4_107631206     HPrz    C    T        1      2        2 
   4 chr4_107631206     ZBoe    C    T        0      0        2 
   4 chr4_107631206     ZGre    C    T        0      0        2 
   4 chr4_107631206     ZHar    C    T        0      0        2 
   4 chr4_107631206   Sample    C    T        1      2        2 
   4 chr4_107631489     AAsi    G    C        0      0        2 
   4 chr4_107631489     AKia    G    C        1      2        2 
   4 chr4_107631489     AOna    G    C        1      2        2 
   4 chr4_107631489     ASom    G    C        0      0        2 
   4 chr4_107631489     HCab    G    C        0      0        2 
   4 chr4_107631489     HPrz    G    C        0      0        2 
   4 chr4_107631489     ZBoe    G    C        0      0        2 
   4 chr4_107631489     ZGre    G    C        0      0        2 
   4 chr4_107631489     ZHar    G    C        0      0        2 
   4 chr4_107631489   Sample    G    C        0      0        2 
   4 chr4_107641941     AAsi    T    A        0      0        2 
   4 chr4_107641941     AKia    T    A        0      0        2 
   4 chr4_107641941     AOna    T    A        0      0        2 
   4 chr4_107641941     ASom    T    A        0      0        2 
   4 chr4_107641941     HCab    T    A        1      2        2 
   4 chr4_107641941     HPrz    T    A        1      2        2 
   4 chr4_107641941     ZBoe    T    A        0      0        2 
   4 chr4_107641941     ZGre    T    A        0      0        2 
   4 chr4_107641941     ZHar    T    A        0      0        2 
   4 chr4_107641941   Sample    T    A        1      2        2 
   4 chr4_107643629     AAsi    C    G      0.5      1        2 
   4 chr4_107643629     AKia    C    G        0      0        2 
   4 chr4_107643629     AOna    C    G        0      0        2 
   4 chr4_107643629     ASom    C    G        0      0        2 
   4 chr4_107643629     HCab    C    G        0      0        2 
   4 chr4_107643629     HPrz    C    G        0      0        2 
   4 chr4_107643629     ZBoe    C    G        0      0        2 
   4 chr4_107643629     ZGre    C    G        0      0        2 
   4 chr4_107643629     ZHar    C    G        0      0        2 
   4 chr4_107643629   Sample    C    G        0      0        2 
   4 chr4_107650114     AAsi    C    A        0      0        2 
   4 chr4_107650114     AKia    C    A        0      0        2 
   4 chr4_107650114     AOna    C    A      0.5      1        2 
   4 chr4_107650114     ASom    C    A        0      0        2 
   4 chr4_107650114     HCab    C    A        0      0        2 
   4 chr4_107650114     HPrz    C    A        0      0        2 
   4 chr4_107650114     ZBoe    C    A        0      0        2 
   4 chr4_107650114     ZGre    C    A        0      0        2 
   4 chr4_107650114     ZHar    C    A        0      0        2 
   4 chr4_107650114   Sample    C    A        0      0        2 
   4 chr4_107650361     AAsi    G    T        0      0        2 
   4 chr4_107650361     AKia    G    T      0.5      1        2 
   4 chr4_107650361     AOna    G    T      0.5      1        2 
   4 chr4_107650361     ASom    G    T        0      0        2 
   4 chr4_107650361     HCab    G    T        0      0        2 
   4 chr4_107650361     HPrz    G    T        0      0        2 
   4 chr4_107650361     ZBoe    G    T        0      0        2 
   4 chr4_107650361     ZGre    G    T        0      0        2 
   4 chr4_107650361     ZHar    G    T        0      0        2 
   4 chr4_107650361   Sample    G    T        0      0        2 
   4 chr4_107651933     AAsi    G    C        0      0        2 
   4 chr4_107651933     AKia    G    C        0      0        2 
   4 chr4_107651933     AOna    G    C        0      0        2 
   4 chr4_107651933     ASom    G    C        0      0        2 
   4 chr4_107651933     HCab    G    C        1      2        2 
   4 chr4_107651933     HPrz    G    C        1      2        2 
   4 chr4_107651933     ZBoe    G    C        0      0        2 
   4 chr4_107651933     ZGre    G    C        0      0        2 
   4 chr4_107651933     ZHar    G    C        0      0        2 
   4 chr4_107651933   Sample    G    C        1      2        2 
   4 chr4_107659509     AAsi    G    A        0      0        2 
   4 chr4_107659509     AKia    G    A        0      0        2 
   4 chr4_107659509     AOna    G    A        0      0        2 
   4 chr4_107659509     ASom    G    A        1      2        2 
   4 chr4_107659509     HCab    G    A        0      0        2 
   4 chr4_107659509     HPrz    G    A        0      0        2 
   4 chr4_107659509     ZBoe    G    A        0      0        2 
   4 chr4_107659509     ZGre    G    A        0      0        2 
   4 chr4_107659509     ZHar    G    A        0      0        2 
   4 chr4_107659509   Sample    G    A        0      0        2 
   4 chr4_107659560     AAsi    T    C        0      0        2 
   4 chr4_107659560     AKia    T    C        0      0        2 
   4 chr4_107659560     AOna    T    C        0      0        2 
   4 chr4_107659560     ASom    T    C        0      0        2 
   4 chr4_107659560     HCab    T    C        1      2        2 
   4 chr4_107659560     HPrz    T    C        1      2        2 
   4 chr4_107659560     ZBoe    T    C        0      0        2 
   4 chr4_107659560     ZGre    T    C        0      0        2 
   4 chr4_107659560     ZHar    T    C        0      0        2 
   4 chr4_107659560   Sample    T    C        1      2        2 
   4 chr4_107663933     AAsi    G    A        0      0        2 
   4 chr4_107663933     AKia    G    A        0      0        2 
   4 chr4_107663933     AOna    G    A        0      0        2 
   4 chr4_107663933     ASom    G    A        0      0        2 
   4 chr4_107663933     HCab    G    A      0.5      1        2 
   4 chr4_107663933     HPrz    G    A        0      0        2 
   4 chr4_107663933     ZBoe    G    A        0      0        2 
   4 chr4_107663933     ZGre    G    A        0      0        2 
   4 chr4_107663933     ZHar    G    A        0      0        2 
   4 chr4_107663933   Sample    G    A        0      0        2 
   4 chr4_107667169     AAsi    G    A        0      0        2 
   4 chr4_107667169     AKia    G    A        0      0        2 
   4 chr4_107667169     AOna    G    A      0.5      1        2 
   4 chr4_107667169     ASom    G    A        0      0        2 
   4 chr4_107667169     HCab    G    A        0      0        2 
   4 chr4_107667169     HPrz    G    A        0      0        2 
   4 chr4_107667169     ZBoe    G    A        0      0        2 
   4 chr4_107667169     ZGre    G    A        0      0        2 
   4 chr4_107667169     ZHar    G    A        0      0        2 
   4 chr4_107667169   Sample    G    A        0      0        2 
   4 chr4_107670046     AAsi    G    C        0      0        2 
   4 chr4_107670046     AKia    G    C        0      0        2 
   4 chr4_107670046     AOna    G    C        0      0        2 
   4 chr4_107670046     ASom    G    C        0      0        2 
   4 chr4_107670046     HCab    G    C        0      0        2 
   4 chr4_107670046     HPrz    G    C        0      0        2 
   4 chr4_107670046     ZBoe    G    C        0      0        2 
   4 chr4_107670046     ZGre    G    C        0      0        2 
   4 chr4_107670046     ZHar    G    C        1      2        2 
   4 chr4_107670046   Sample    G    C        0      0        2 
   4 chr4_107670750     AAsi    A    G        0      0        2 
   4 chr4_107670750     AKia    A    G        0      0        2 
   4 chr4_107670750     AOna    A    G        0      0        2 
   4 chr4_107670750     ASom    A    G        0      0        2 
   4 chr4_107670750     HCab    A    G        1      2        2 
   4 chr4_107670750     HPrz    A    G        1      2        2 
   4 chr4_107670750     ZBoe    A    G        0      0        2 
   4 chr4_107670750     ZGre    A    G        0      0        2 
   4 chr4_107670750     ZHar    A    G        0      0        2 
   4 chr4_107670750   Sample    A    G        0      0        2 
   4 chr4_107672392     AAsi    T    A        0      0        2 
   4 chr4_107672392     AKia    T    A        0      0        2 
   4 chr4_107672392     AOna    T    A        0      0        2 
   4 chr4_107672392     ASom    T    A        0      0        2 
   4 chr4_107672392     HCab    T    A        1      2        2 
   4 chr4_107672392     HPrz    T    A        1      2        2 
   4 chr4_107672392     ZBoe    T    A        0      0        2 
   4 chr4_107672392     ZGre    T    A        0      0        2 
   4 chr4_107672392     ZHar    T    A        0      0        2 
   4 chr4_107672392   Sample    T    A        1      2        2 
   4 chr4_107673151     AAsi    G    A        0      0        2 
   4 chr4_107673151     AKia    G    A        0      0        2 
   4 chr4_107673151     AOna    G    A        0      0        2 
   4 chr4_107673151     ASom    G    A        0      0        2 
   4 chr4_107673151     HCab    G    A        1      2        2 
   4 chr4_107673151     HPrz    G    A        1      2        2 
   4 chr4_107673151     ZBoe    G    A        0      0        2 
   4 chr4_107673151     ZGre    G    A        0      0        2 
   4 chr4_107673151     ZHar    G    A        0      0        2 
   4 chr4_107673151   Sample    G    A        1      2        2 
   4 chr4_107677819     AAsi    T    C        0      0        2 
   4 chr4_107677819     AKia    T    C        0      0        2 
   4 chr4_107677819     AOna    T    C        0      0        2 
   4 chr4_107677819     ASom    T    C        0      0        2 
   4 chr4_107677819     HCab    T    C      0.5      1        2 
   4 chr4_107677819     HPrz    T    C        0      0        2 
   4 chr4_107677819     ZBoe    T    C        0      0        2 
   4 chr4_107677819     ZGre    T    C        0      0        2 
   4 chr4_107677819     ZHar    T    C        0      0        2 
   4 chr4_107677819   Sample    T    C        0      0        2 
   4 chr4_107681953     AAsi    T    C        0      0        2 
   4 chr4_107681953     AKia    T    C        0      0        2 
   4 chr4_107681953     AOna    T    C        0      0        2 
   4 chr4_107681953     ASom    T    C        0      0        2 
   4 chr4_107681953     HCab    T    C        1      2        2 
   4 chr4_107681953     HPrz    T    C        1      2        2 
   4 chr4_107681953     ZBoe    T    C        0      0        2 
   4 chr4_107681953     ZGre    T    C        0      0        2 
   4 chr4_107681953     ZHar    T    C        0      0        2 
   4 chr4_107681953   Sample    T    C        1      2        2 
   4 chr4_107682427     AAsi    T    A        0      0        2 
   4 chr4_107682427     AKia    T    A        1      2        2 
   4 chr4_107682427     AOna    T    A      0.5      1        2 
   4 chr4_107682427     ASom    T    A        0      0        2 
   4 chr4_107682427     HCab    T    A        0      0        2 
   4 chr4_107682427     HPrz    T    A        0      0        2 
   4 chr4_107682427     ZBoe    T    A        0      0        2 
   4 chr4_107682427     ZGre    T    A        0      0        2 
   4 chr4_107682427     ZHar    T    A        0      0        2 
   4 chr4_107682427   Sample    T    A        0      0        2 
   4 chr4_107684395     AAsi    G    A        0      0        2 
   4 chr4_107684395     AKia    G    A        0      0        2 
   4 chr4_107684395     AOna    G    A        0      0        2 
   4 chr4_107684395     ASom    G    A        0      0        2 
   4 chr4_107684395     HCab    G    A        0      0        2 
   4 chr4_107684395     HPrz    G    A        0      0        2 
   4 chr4_107684395     ZBoe    G    A        0      0        2 
   4 chr4_107684395     ZGre    G    A        0      0        2 
   4 chr4_107684395     ZHar    G    A        1      2        2 
   4 chr4_107684395   Sample    G    A        0      0        2 
   4 chr4_107684605     AAsi    A    C      0.5      1        2 
   4 chr4_107684605     AKia    A    C        0      0        2 
   4 chr4_107684605     AOna    A    C        0      0        2 
   4 chr4_107684605     ASom    A    C        0      0        2 
   4 chr4_107684605     HCab    A    C        0      0        2 
   4 chr4_107684605     HPrz    A    C        0      0        2 
   4 chr4_107684605     ZBoe    A    C        0      0        2 
   4 chr4_107684605     ZGre    A    C        0      0        2 
   4 chr4_107684605     ZHar    A    C        0      0        2 
   4 chr4_107684605   Sample    A    C        0      0        2 
   4 chr4_107686468     AAsi    A    G        0      0        2 
   4 chr4_107686468     AKia    A    G        0      0        2 
   4 chr4_107686468     AOna    A    G        0      0        2 
   4 chr4_107686468     ASom    A    G        0      0        2 
   4 chr4_107686468     HCab    A    G        1      2        2 
   4 chr4_107686468     HPrz    A    G        1      2        2 
   4 chr4_107686468     ZBoe    A    G        0      0        2 
   4 chr4_107686468     ZGre    A    G        0      0        2 
   4 chr4_107686468     ZHar    A    G        0      0        2 
   4 chr4_107686468   Sample    A    G        1      2        2 
   4 chr4_107691393     AAsi    C    A        0      0        2 
   4 chr4_107691393     AKia    C    A        1      2        2 
   4 chr4_107691393     AOna    C    A      0.5      1        2 
   4 chr4_107691393     ASom    C    A        0      0        2 
   4 chr4_107691393     HCab    C    A        0      0        2 
   4 chr4_107691393     HPrz    C    A        0      0        2 
   4 chr4_107691393     ZBoe    C    A        0      0        2 
   4 chr4_107691393     ZGre    C    A        0      0        2 
   4 chr4_107691393     ZHar    C    A        0      0        2 
   4 chr4_107691393   Sample    C    A        0      0        2 
   4 chr4_107691874     AAsi    A    G        0      0        2 
   4 chr4_107691874     AKia    A    G        0      0        2 
   4 chr4_107691874     AOna    A    G        0      0        2 
   4 chr4_107691874     ASom    A    G        0      0        2 
   4 chr4_107691874     HCab    A    G        0      0        2 
   4 chr4_107691874     HPrz    A    G      0.5      1        2 
   4 chr4_107691874     ZBoe    A    G        0      0        2 
   4 chr4_107691874     ZGre    A    G        0      0        2 
   4 chr4_107691874     ZHar    A    G        0      0        2 
   4 chr4_107691874   Sample    A    G        0      0        2 
   4 chr4_107694980     AAsi    T    C        0      0        2 
   4 chr4_107694980     AKia    T    C        0      0        2 
   4 chr4_107694980     AOna    T    C        0      0        2 
   4 chr4_107694980     ASom    T    C        0      0        2 
   4 chr4_107694980     HCab    T    C        0      0        2 
   4 chr4_107694980     HPrz    T    C        0      0        2 
   4 chr4_107694980     ZBoe    T    C        0      0        2 
   4 chr4_107694980     ZGre    T    C        1      2        2 
   4 chr4_107694980     ZHar    T    C        0      0        2 
   4 chr4_107694980   Sample    T    C        0      0        2 
   4 chr4_107699615     AAsi    T    C        0      0        2 
   4 chr4_107699615     AKia    T    C        0      0        2 
   4 chr4_107699615     AOna    T    C        0      0        2 
   4 chr4_107699615     ASom    T    C        0      0        2 
   4 chr4_107699615     HCab    T    C        0      0        2 
   4 chr4_107699615     HPrz    T    C        0      0        2 
   4 chr4_107699615     ZBoe    T    C        0      0        2 
   4 chr4_107699615     ZGre    T    C        1      2        2 
   4 chr4_107699615     ZHar    T    C        0      0        2 
   4 chr4_107699615   Sample    T    C        0      0        2 
   4 chr4_107700987     AAsi    C    T        0      0        2 
   4 chr4_107700987     AKia    C    T        0      0        2 
   4 chr4_107700987     AOna    C    T        0      0        2 
   4 chr4_107700987     ASom    C    T        0      0        2 
   4 chr4_107700987     HCab    C    T        1      2        2 
   4 chr4_107700987     HPrz    C    T        1      2        2 
   4 chr4_107700987     ZBoe    C    T        0      0        2 
   4 chr4_107700987     ZGre    C    T        0      0        2 
   4 chr4_107700987     ZHar    C    T        0      0        2 
   4 chr4_107700987   Sample    C    T        1      2        2 
   4 chr4_107706171     AAsi    T    G        0      0        2 
   4 chr4_107706171     AKia    T    G        1      2        2 
   4 chr4_107706171     AOna    T    G        0      0        2 
   4 chr4_107706171     ASom    T    G        0      0        2 
   4 chr4_107706171     HCab    T    G        0      0        2 
   4 chr4_107706171     HPrz    T    G        0      0        2 
   4 chr4_107706171     ZBoe    T    G        0      0        2 
   4 chr4_107706171     ZGre    T    G        0      0        2 
   4 chr4_107706171     ZHar    T    G        0      0        2 
   4 chr4_107706171   Sample    T    G        0      0        2 
   4 chr4_107711139     AAsi    A    G        0      0        2 
   4 chr4_107711139     AKia    A    G        0      0        2 
   4 chr4_107711139     AOna    A    G        0      0        2 
   4 chr4_107711139     ASom    A    G        0      0        2 
   4 chr4_107711139     HCab    A    G        1      2        2 
   4 chr4_107711139     HPrz    A    G        1      2        2 
   4 chr4_107711139     ZBoe    A    G        0      0        2 
   4 chr4_107711139     ZGre    A    G        0      0        2 
   4 chr4_107711139     ZHar    A    G        0      0        2 
   4 chr4_107711139   Sample    A    G        1      2        2 
   4 chr4_107716387     AAsi    C    T        0      0        2 
   4 chr4_107716387     AKia    C    T        0      0        2 
   4 chr4_107716387     AOna    C    T        0      0        2 
   4 chr4_107716387     ASom    C    T        0      0        2 
   4 chr4_107716387     HCab    C    T        1      2        2 
   4 chr4_107716387     HPrz    C    T        1      2        2 
   4 chr4_107716387     ZBoe    C    T        0      0        2 
   4 chr4_107716387     ZGre    C    T        0      0        2 
   4 chr4_107716387     ZHar    C    T        0      0        2 
   4 chr4_107716387   Sample    C    T        1      2        2 
   4 chr4_107718829     AAsi    T    C      0.5      1        2 
   4 chr4_107718829     AKia    T    C        0      0        2 
   4 chr4_107718829     AOna    T    C        0      0        2 
   4 chr4_107718829     ASom    T    C        0      0        2 
   4 chr4_107718829     HCab    T    C        0      0        2 
   4 chr4_107718829     HPrz    T    C        0      0        2 
   4 chr4_107718829     ZBoe    T    C        0      0        2 
   4 chr4_107718829     ZGre    T    C        0      0        2 
   4 chr4_107718829     ZHar    T    C        0      0        2 
   4 chr4_107718829   Sample    T    C        0      0        2 
   4 chr4_107719009     AAsi    A    T        0      0        2 
   4 chr4_107719009     AKia    A    T        0      0        2 
   4 chr4_107719009     AOna    A    T      0.5      1        2 
   4 chr4_107719009     ASom    A    T        0      0        2 
   4 chr4_107719009     HCab    A    T        0      0        2 
   4 chr4_107719009     HPrz    A    T        0      0        2 
   4 chr4_107719009     ZBoe    A    T        0      0        2 
   4 chr4_107719009     ZGre    A    T        0      0        2 
   4 chr4_107719009     ZHar    A    T        0      0        2 
   4 chr4_107719009   Sample    A    T        0      0        2 
   4 chr4_107720846     AAsi    C    T        0      0        2 
   4 chr4_107720846     AKia    C    T        0      0        2 
   4 chr4_107720846     AOna    C    T        0      0        2 
   4 chr4_107720846     ASom    C    T        0      0        2 
   4 chr4_107720846     HCab    C    T        1      2        2 
   4 chr4_107720846     HPrz    C    T        1      2        2 
   4 chr4_107720846     ZBoe    C    T        0      0        2 
   4 chr4_107720846     ZGre    C    T        0      0        2 
   4 chr4_107720846     ZHar    C    T        0      0        2 
   4 chr4_107720846   Sample    C    T        1      2        2 
   4 chr4_107721988     AAsi    G    T        0      0        2 
   4 chr4_107721988     AKia    G    T        0      0        2 
   4 chr4_107721988     AOna    G    T      0.5      1        2 
   4 chr4_107721988     ASom    G    T        0      0        2 
   4 chr4_107721988     HCab    G    T        0      0        2 
   4 chr4_107721988     HPrz    G    T        0      0        2 
   4 chr4_107721988     ZBoe    G    T        0      0        2 
   4 chr4_107721988     ZGre    G    T        0      0        2 
   4 chr4_107721988     ZHar    G    T        0      0        2 
   4 chr4_107721988   Sample    G    T        0      0        2 
   4 chr4_107726712     AAsi    G    A        0      0        2 
   4 chr4_107726712     AKia    G    A        0      0        2 
   4 chr4_107726712     AOna    G    A        0      0        2 
   4 chr4_107726712     ASom    G    A        0      0        2 
   4 chr4_107726712     HCab    G    A        1      2        2 
   4 chr4_107726712     HPrz    G    A        1      2        2 
   4 chr4_107726712     ZBoe    G    A        0      0        2 
   4 chr4_107726712     ZGre    G    A        0      0        2 
   4 chr4_107726712     ZHar    G    A        0      0        2 
   4 chr4_107726712   Sample    G    A        1      2        2 
   4 chr4_107736287     AAsi    G    T        0      0        2 
   4 chr4_107736287     AKia    G    T        0      0        2 
   4 chr4_107736287     AOna    G    T        0      0        2 
   4 chr4_107736287     ASom    G    T        0      0        2 
   4 chr4_107736287     HCab    G    T        1      2        2 
   4 chr4_107736287     HPrz    G    T        1      2        2 
   4 chr4_107736287     ZBoe    G    T        0      0        2 
   4 chr4_107736287     ZGre    G    T        0      0        2 
   4 chr4_107736287     ZHar    G    T        0      0        2 
   4 chr4_107736287   Sample    G    T        1      2        2 
   4 chr4_107749699     AAsi    G    A        0      0        2 
   4 chr4_107749699     AKia    G    A        0      0        2 
   4 chr4_107749699     AOna    G    A        0      0        2 
   4 chr4_107749699     ASom    G    A        0      0        2 
   4 chr4_107749699     HCab    G    A        1      2        2 
   4 chr4_107749699     HPrz    G    A        1      2        2 
   4 chr4_107749699     ZBoe    G    A        0      0        2 
   4 chr4_107749699     ZGre    G    A        0      0        2 
   4 chr4_107749699     ZHar    G    A        0      0        2 
   4 chr4_107749699   Sample    G    A        1      2        2 
   4 chr4_107750346     AAsi    G    A        0      0        2 
   4 chr4_107750346     AKia    G    A        1      2        2 
   4 chr4_107750346     AOna    G    A        1      2        2 
   4 chr4_107750346     ASom    G    A        0      0        2 
   4 chr4_107750346     HCab    G    A        0      0        2 
   4 chr4_107750346     HPrz    G    A        0      0        2 
   4 chr4_107750346     ZBoe    G    A        0      0        2 
   4 chr4_107750346     ZGre    G    A        0      0        2 
   4 chr4_107750346     ZHar    G    A        0      0        2 
   4 chr4_107750346   Sample    G    A        0      0        2 
   4 chr4_107750407     AAsi    C    G        0      0        2 
   4 chr4_107750407     AKia    C    G        0      0        2 
   4 chr4_107750407     AOna    C    G        0      0        2 
   4 chr4_107750407     ASom    C    G        0      0        2 
   4 chr4_107750407     HCab    C    G        0      0        2 
   4 chr4_107750407     HPrz    C    G        0      0        2 
   4 chr4_107750407     ZBoe    C    G      0.5      1        2 
   4 chr4_107750407     ZGre    C    G        0      0        2 
   4 chr4_107750407     ZHar    C    G        0      0        2 
   4 chr4_107750407   Sample    C    G        0      0        2 
   4 chr4_107754935     AAsi    G    C        0      0        2 
   4 chr4_107754935     AKia    G    C      0.5      1        2 
   4 chr4_107754935     AOna    G    C        0      0        2 
   4 chr4_107754935     ASom    G    C        0      0        2 
   4 chr4_107754935     HCab    G    C        0      0        2 
   4 chr4_107754935     HPrz    G    C        0      0        2 
   4 chr4_107754935     ZBoe    G    C        0      0        2 
   4 chr4_107754935     ZGre    G    C        0      0        2 
   4 chr4_107754935     ZHar    G    C        0      0        2 
   4 chr4_107754935   Sample    G    C        0      0        2 
   4 chr4_107759553     AAsi    T    C        0      0        2 
   4 chr4_107759553     AKia    T    C        1      2        2 
   4 chr4_107759553     AOna    T    C        0      0        2 
   4 chr4_107759553     ASom    T    C        0      0        2 
   4 chr4_107759553     HCab    T    C        0      0        2 
   4 chr4_107759553     HPrz    T    C        0      0        2 
   4 chr4_107759553     ZBoe    T    C        0      0        2 
   4 chr4_107759553     ZGre    T    C        0      0        2 
   4 chr4_107759553     ZHar    T    C        0      0        2 
   4 chr4_107759553   Sample    T    C        0      0        2 
   4 chr4_107762871     AAsi    T    C      0.5      1        2 
   4 chr4_107762871     AKia    T    C        0      0        2 
   4 chr4_107762871     AOna    T    C        0      0        2 
   4 chr4_107762871     ASom    T    C        0      0        2 
   4 chr4_107762871     HCab    T    C        0      0        2 
   4 chr4_107762871     HPrz    T    C        0      0        2 
   4 chr4_107762871     ZBoe    T    C        0      0        2 
   4 chr4_107762871     ZGre    T    C        0      0        2 
   4 chr4_107762871     ZHar    T    C        0      0        2 
   4 chr4_107762871   Sample    T    C        0      0        2 
   4 chr4_107767024     AAsi    A    G        0      0        2 
   4 chr4_107767024     AKia    A    G        0      0        2 
   4 chr4_107767024     AOna    A    G        0      0        2 
   4 chr4_107767024     ASom    A    G        0      0        2 
   4 chr4_107767024     HCab    A    G        1      2        2 
   4 chr4_107767024     HPrz    A    G        1      2        2 
   4 chr4_107767024     ZBoe    A    G        0      0        2 
   4 chr4_107767024     ZGre    A    G        0      0        2 
   4 chr4_107767024     ZHar    A    G        0      0        2 
   4 chr4_107767024   Sample    A    G        1      2        2 
   4 chr4_107774699     AAsi    T    G        0      0        2 
   4 chr4_107774699     AKia    T    G        0      0        2 
   4 chr4_107774699     AOna    T    G        0      0        2 
   4 chr4_107774699     ASom    T    G        0      0        2 
   4 chr4_107774699     HCab    T    G        0      0        2 
   4 chr4_107774699     HPrz    T    G        0      0        2 
   4 chr4_107774699     ZBoe    T    G        0      0        2 
   4 chr4_107774699     ZGre    T    G        0      0        2 
   4 chr4_107774699     ZHar    T    G        1      2        2 
   4 chr4_107774699   Sample    T    G        0      0        2 
   4 chr4_107778564     AAsi    G    A        0      0        2 
   4 chr4_107778564     AKia    G    A        0      0        2 
   4 chr4_107778564     AOna    G    A        0      0        2 
   4 chr4_107778564     ASom    G    A        0      0        2 
   4 chr4_107778564     HCab    G    A      0.5      1        2 
   4 chr4_107778564     HPrz    G    A        0      0        2 
   4 chr4_107778564     ZBoe    G    A        0      0        2 
   4 chr4_107778564     ZGre    G    A        0      0        2 
   4 chr4_107778564     ZHar    G    A        0      0        2 
   4 chr4_107778564   Sample    G    A        0      0        2 
   4 chr4_107780742     AAsi    C    T        0      0        2 
   4 chr4_107780742     AKia    C    T      0.5      1        2 
   4 chr4_107780742     AOna    C    T        0      0        2 
   4 chr4_107780742     ASom    C    T        0      0        2 
   4 chr4_107780742     HCab    C    T        0      0        2 
   4 chr4_107780742     HPrz    C    T        0      0        2 
   4 chr4_107780742     ZBoe    C    T        0      0        2 
   4 chr4_107780742     ZGre    C    T        0      0        2 
   4 chr4_107780742     ZHar    C    T        0      0        2 
   4 chr4_107780742   Sample    C    T        0      0        2 
   4 chr4_107784444     AAsi    T    C        0      0        2 
   4 chr4_107784444     AKia    T    C        0      0        2 
   4 chr4_107784444     AOna    T    C        0      0        2 
   4 chr4_107784444     ASom    T    C        0      0        2 
   4 chr4_107784444     HCab    T    C        0      0        2 
   4 chr4_107784444     HPrz    T    C        0      0        2 
   4 chr4_107784444     ZBoe    T    C        0      0        2 
   4 chr4_107784444     ZGre    T    C        1      2        2 
   4 chr4_107784444     ZHar    T    C        0      0        2 
   4 chr4_107784444   Sample    T    C        0      0        2 
   4 chr4_107784468     AAsi    T    C        0      0        2 
   4 chr4_107784468     AKia    T    C        0      0        2 
   4 chr4_107784468     AOna    T    C      0.5      1        2 
   4 chr4_107784468     ASom    T    C        0      0        2 
   4 chr4_107784468     HCab    T    C        0      0        2 
   4 chr4_107784468     HPrz    T    C        0      0        2 
   4 chr4_107784468     ZBoe    T    C        0      0        2 
   4 chr4_107784468     ZGre    T    C        0      0        2 
   4 chr4_107784468     ZHar    T    C        0      0        2 
   4 chr4_107784468   Sample    T    C        0      0        2 
   4 chr4_107785887     AAsi    A    G        0      0        2 
   4 chr4_107785887     AKia    A    G        0      0        2 
   4 chr4_107785887     AOna    A    G        0      0        2 
   4 chr4_107785887     ASom    A    G        0      0        2 
   4 chr4_107785887     HCab    A    G        1      2        2 
   4 chr4_107785887     HPrz    A    G        1      2        2 
   4 chr4_107785887     ZBoe    A    G        0      0        2 
   4 chr4_107785887     ZGre    A    G        0      0        2 
   4 chr4_107785887     ZHar    A    G        0      0        2 
   4 chr4_107785887   Sample    A    G        1      2        2 
   4 chr4_107785987     AAsi    T    C        0      0        2 
   4 chr4_107785987     AKia    T    C        0      0        2 
   4 chr4_107785987     AOna    T    C        0      0        2 
   4 chr4_107785987     ASom    T    C        0      0        2 
   4 chr4_107785987     HCab    T    C        0      0        2 
   4 chr4_107785987     HPrz    T    C        0      0        2 
   4 chr4_107785987     ZBoe    T    C      0.5      1        2 
   4 chr4_107785987     ZGre    T    C        0      0        2 
   4 chr4_107785987     ZHar    T    C        0      0        2 
   4 chr4_107785987   Sample    T    C        0      0        2 
   4 chr4_107791696     AAsi    T    C        0      0        2 
   4 chr4_107791696     AKia    T    C        1      2        2 
   4 chr4_107791696     AOna    T    C        0      0        2 
   4 chr4_107791696     ASom    T    C        0      0        2 
   4 chr4_107791696     HCab    T    C        0      0        2 
   4 chr4_107791696     HPrz    T    C        0      0        2 
   4 chr4_107791696     ZBoe    T    C        0      0        2 
   4 chr4_107791696     ZGre    T    C        0      0        2 
   4 chr4_107791696     ZHar    T    C        0      0        2 
   4 chr4_107791696   Sample    T    C        1      2        2 
   4 chr4_107794286     AAsi    T    G        0      0        2 
   4 chr4_107794286     AKia    T    G        0      0        2 
   4 chr4_107794286     AOna    T    G        0      0        2 
   4 chr4_107794286     ASom    T    G        0      0        2 
   4 chr4_107794286     HCab    T    G        0      0        2 
   4 chr4_107794286     HPrz    T    G        0      0        2 
   4 chr4_107794286     ZBoe    T    G        1      2        2 
   4 chr4_107794286     ZGre    T    G        0      0        2 
   4 chr4_107794286     ZHar    T    G        0      0        2 
   4 chr4_107794286   Sample    T    G        0      0        2 
   4 chr4_107794333     AAsi    T    C        0      0        2 
   4 chr4_107794333     AKia    T    C        0      0        2 
   4 chr4_107794333     AOna    T    C        0      0        2 
   4 chr4_107794333     ASom    T    C        1      2        2 
   4 chr4_107794333     HCab    T    C        0      0        2 
   4 chr4_107794333     HPrz    T    C        0      0        2 
   4 chr4_107794333     ZBoe    T    C        0      0        2 
   4 chr4_107794333     ZGre    T    C        0      0        2 
   4 chr4_107794333     ZHar    T    C        0      0        2 
   4 chr4_107794333   Sample    T    C        0      0        2 
   4 chr4_107796657     AAsi    T    G        0      0        2 
   4 chr4_107796657     AKia    T    G        1      2        2 
   4 chr4_107796657     AOna    T    G        0      0        2 
   4 chr4_107796657     ASom    T    G        0      0        2 
   4 chr4_107796657     HCab    T    G        0      0        2 
   4 chr4_107796657     HPrz    T    G        0      0        2 
   4 chr4_107796657     ZBoe    T    G        0      0        2 
   4 chr4_107796657     ZGre    T    G        0      0        2 
   4 chr4_107796657     ZHar    T    G        0      0        2 
   4 chr4_107796657   Sample    T    G        0      0        2 
   4 chr4_107800123     AAsi    T    C        0      0        2 
   4 chr4_107800123     AKia    T    C        0      0        2 
   4 chr4_107800123     AOna    T    C        0      0        2 
   4 chr4_107800123     ASom    T    C        0      0        2 
   4 chr4_107800123     HCab    T    C        0      0        2 
   4 chr4_107800123     HPrz    T    C        0      0        2 
   4 chr4_107800123     ZBoe    T    C      0.5      1        2 
   4 chr4_107800123     ZGre    T    C        0      0        2 
   4 chr4_107800123     ZHar    T    C        0      0        2 
   4 chr4_107800123   Sample    T    C        0      0        2 
   4 chr4_107802037     AAsi    T    G        1      2        2 
   4 chr4_107802037     AKia    T    G        0      0        2 
   4 chr4_107802037     AOna    T    G        0      0        2 
   4 chr4_107802037     ASom    T    G        1      2        2 
   4 chr4_107802037     HCab    T    G        0      0        2 
   4 chr4_107802037     HPrz    T    G        0      0        2 
   4 chr4_107802037     ZBoe    T    G        0      0        2 
   4 chr4_107802037     ZGre    T    G        0      0        2 
   4 chr4_107802037     ZHar    T    G        0      0        2 
   4 chr4_107802037   Sample    T    G        0      0        2 
   4 chr4_107805178     AAsi    T    C        0      0        2 
   4 chr4_107805178     AKia    T    C        0      0        2 
   4 chr4_107805178     AOna    T    C        1      2        2 
   4 chr4_107805178     ASom    T    C        0      0        2 
   4 chr4_107805178     HCab    T    C        0      0        2 
   4 chr4_107805178     HPrz    T    C        0      0        2 
   4 chr4_107805178     ZBoe    T    C        0      0        2 
   4 chr4_107805178     ZGre    T    C        0      0        2 
   4 chr4_107805178     ZHar    T    C        0      0        2 
   4 chr4_107805178   Sample    T    C        0      0        2 
   4 chr4_107806278     AAsi    T    C        0      0        2 
   4 chr4_107806278     AKia    T    C        0      0        2 
   4 chr4_107806278     AOna    T    C        0      0        2 
   4 chr4_107806278     ASom    T    C        0      0        2 
   4 chr4_107806278     HCab    T    C        0      0        2 
   4 chr4_107806278     HPrz    T    C        0      0        2 
   4 chr4_107806278     ZBoe    T    C      0.5      1        2 
   4 chr4_107806278     ZGre    T    C        0      0        2 
   4 chr4_107806278     ZHar    T    C        0      0        2 
   4 chr4_107806278   Sample    T    C        0      0        2 
   4 chr4_107806423     AAsi    A    C        0      0        2 
   4 chr4_107806423     AKia    A    C        0      0        2 
   4 chr4_107806423     AOna    A    C        0      0        2 
   4 chr4_107806423     ASom    A    C        0      0        2 
   4 chr4_107806423     HCab    A    C        0      0        2 
   4 chr4_107806423     HPrz    A    C        0      0        2 
   4 chr4_107806423     ZBoe    A    C      0.5      1        2 
   4 chr4_107806423     ZGre    A    C        0      0        2 
   4 chr4_107806423     ZHar    A    C        0      0        2 
   4 chr4_107806423   Sample    A    C        0      0        2 
   4 chr4_107808377     AAsi    T    C        0      0        2 
   4 chr4_107808377     AKia    T    C        0      0        2 
   4 chr4_107808377     AOna    T    C        0      0        2 
   4 chr4_107808377     ASom    T    C        0      0        2 
   4 chr4_107808377     HCab    T    C        1      2        2 
   4 chr4_107808377     HPrz    T    C        1      2        2 
   4 chr4_107808377     ZBoe    T    C        0      0        2 
   4 chr4_107808377     ZGre    T    C        0      0        2 
   4 chr4_107808377     ZHar    T    C        0      0        2 
   4 chr4_107808377   Sample    T    C        1      2        2 
   4 chr4_107809182     AAsi    A    G        0      0        2 
   4 chr4_107809182     AKia    A    G        0      0        2 
   4 chr4_107809182     AOna    A    G        0      0        2 
   4 chr4_107809182     ASom    A    G        0      0        2 
   4 chr4_107809182     HCab    A    G        0      0        2 
   4 chr4_107809182     HPrz    A    G        0      0        2 
   4 chr4_107809182     ZBoe    A    G        0      0        2 
   4 chr4_107809182     ZGre    A    G        0      0        2 
   4 chr4_107809182     ZHar    A    G        1      2        2 
   4 chr4_107809182   Sample    A    G        0      0        2 
   4 chr4_107809212     AAsi    C    T        0      0        2 
   4 chr4_107809212     AKia    C    T        0      0        2 
   4 chr4_107809212     AOna    C    T        0      0        2 
   4 chr4_107809212     ASom    C    T        0      0        2 
   4 chr4_107809212     HCab    C    T        1      2        2 
   4 chr4_107809212     HPrz    C    T        1      2        2 
   4 chr4_107809212     ZBoe    C    T        0      0        2 
   4 chr4_107809212     ZGre    C    T        0      0        2 
   4 chr4_107809212     ZHar    C    T        0      0        2 
   4 chr4_107809212   Sample    C    T        1      2        2 
   4 chr4_107813006     AAsi    A    G        0      0        2 
   4 chr4_107813006     AKia    A    G        0      0        2 
   4 chr4_107813006     AOna    A    G        0      0        2 
   4 chr4_107813006     ASom    A    G        0      0        2 
   4 chr4_107813006     HCab    A    G        0      0        2 
   4 chr4_107813006     HPrz    A    G        0      0        2 
   4 chr4_107813006     ZBoe    A    G        1      2        2 
   4 chr4_107813006     ZGre    A    G      0.5      1        2 
   4 chr4_107813006     ZHar    A    G        0      0        2 
   4 chr4_107813006   Sample    A    G        0      0        2 
   4 chr4_107816043     AAsi    C    T        0      0        2 
   4 chr4_107816043     AKia    C    T        0      0        2 
   4 chr4_107816043     AOna    C    T        0      0        2 
   4 chr4_107816043     ASom    C    T        0      0        2 
   4 chr4_107816043     HCab    C    T        1      2        2 
   4 chr4_107816043     HPrz    C    T        1      2        2 
   4 chr4_107816043     ZBoe    C    T        0      0        2 
   4 chr4_107816043     ZGre    C    T        0      0        2 
   4 chr4_107816043     ZHar    C    T        0      0        2 
   4 chr4_107816043   Sample    C    T        1      2        2 
   4 chr4_107816991     AAsi    T    C        0      0        2 
   4 chr4_107816991     AKia    T    C        1      2        2 
   4 chr4_107816991     AOna    T    C        1      2        2 
   4 chr4_107816991     ASom    T    C        0      0        2 
   4 chr4_107816991     HCab    T    C        0      0        2 
   4 chr4_107816991     HPrz    T    C        0      0        2 
   4 chr4_107816991     ZBoe    T    C        0      0        2 
   4 chr4_107816991     ZGre    T    C        0      0        2 
   4 chr4_107816991     ZHar    T    C        0      0        2 
   4 chr4_107816991   Sample    T    C        0      0        2 
   4 chr4_107818288     AAsi    C    T        0      0        2 
   4 chr4_107818288     AKia    C    T        0      0        2 
   4 chr4_107818288     AOna    C    T        0      0        2 
   4 chr4_107818288     ASom    C    T        0      0        2 
   4 chr4_107818288     HCab    C    T        1      2        2 
   4 chr4_107818288     HPrz    C    T        1      2        2 
   4 chr4_107818288     ZBoe    C    T        0      0        2 
   4 chr4_107818288     ZGre    C    T        0      0        2 
   4 chr4_107818288     ZHar    C    T        0      0        2 
   4 chr4_107818288   Sample    C    T        1      2        2 
   4 chr4_107821720     AAsi    C    G        0      0        2 
   4 chr4_107821720     AKia    C    G        0      0        2 
   4 chr4_107821720     AOna    C    G        0      0        2 
   4 chr4_107821720     ASom    C    G        0      0        2 
   4 chr4_107821720     HCab    C    G        1      2        2 
   4 chr4_107821720     HPrz    C    G        1      2        2 
   4 chr4_107821720     ZBoe    C    G        0      0        2 
   4 chr4_107821720     ZGre    C    G        0      0        2 
   4 chr4_107821720     ZHar    C    G        0      0        2 
   4 chr4_107821720   Sample    C    G        1      2        2 
   4 chr4_107823960     AAsi    A    G        0      0        2 
   4 chr4_107823960     AKia    A    G        0      0        2 
   4 chr4_107823960     AOna    A    G        0      0        2 
   4 chr4_107823960     ASom    A    G        0      0        2 
   4 chr4_107823960     HCab    A    G        0      0        2 
   4 chr4_107823960     HPrz    A    G        0      0        2 
   4 chr4_107823960     ZBoe    A    G      0.5      1        2 
   4 chr4_107823960     ZGre    A    G        0      0        2 
   4 chr4_107823960     ZHar    A    G        0      0        2 
   4 chr4_107823960   Sample    A    G        0      0        2 
   4 chr4_107825584     AAsi    T    C        1      2        2 
   4 chr4_107825584     AKia    T    C        0      0        2 
   4 chr4_107825584     AOna    T    C        0      0        2 
   4 chr4_107825584     ASom    T    C        1      2        2 
   4 chr4_107825584     HCab    T    C        0      0        2 
   4 chr4_107825584     HPrz    T    C        0      0        2 
   4 chr4_107825584     ZBoe    T    C        0      0        2 
   4 chr4_107825584     ZGre    T    C        0      0        2 
   4 chr4_107825584     ZHar    T    C        0      0        2 
   4 chr4_107825584   Sample    T    C        0      0        2 
   4 chr4_107827497     AAsi    T    C        0      0        2 
   4 chr4_107827497     AKia    T    C        0      0        2 
   4 chr4_107827497     AOna    T    C        0      0        2 
   4 chr4_107827497     ASom    T    C        0      0        2 
   4 chr4_107827497     HCab    T    C        0      0        2 
   4 chr4_107827497     HPrz    T    C        0      0        2 
   4 chr4_107827497     ZBoe    T    C        0      0        2 
   4 chr4_107827497     ZGre    T    C        1      2        2 
   4 chr4_107827497     ZHar    T    C        0      0        2 
   4 chr4_107827497   Sample    T    C        0      0        2 
   4 chr4_107831639     AAsi    C    T        0      0        2 
   4 chr4_107831639     AKia    C    T        0      0        2 
   4 chr4_107831639     AOna    C    T        0      0        2 
   4 chr4_107831639     ASom    C    T        0      0        2 
   4 chr4_107831639     HCab    C    T        0      0        2 
   4 chr4_107831639     HPrz    C    T        0      0        2 
   4 chr4_107831639     ZBoe    C    T        0      0        2 
   4 chr4_107831639     ZGre    C    T        1      2        2 
   4 chr4_107831639     ZHar    C    T        1      2        2 
   4 chr4_107831639   Sample    C    T        0      0        2 
   4 chr4_107832522     AAsi    A    G        0      0        2 
   4 chr4_107832522     AKia    A    G        0      0        2 
   4 chr4_107832522     AOna    A    G        0      0        2 
   4 chr4_107832522     ASom    A    G        0      0        2 
   4 chr4_107832522     HCab    A    G        0      0        2 
   4 chr4_107832522     HPrz    A    G        0      0        2 
   4 chr4_107832522     ZBoe    A    G        0      0        2 
   4 chr4_107832522     ZGre    A    G      0.5      1        2 
   4 chr4_107832522     ZHar    A    G        0      0        2 
   4 chr4_107832522   Sample    A    G        0      0        2 
   4 chr4_107833758     AAsi    A    G        1      2        2 
   4 chr4_107833758     AKia    A    G        0      0        2 
   4 chr4_107833758     AOna    A    G        0      0        2 
   4 chr4_107833758     ASom    A    G        0      0        2 
   4 chr4_107833758     HCab    A    G        0      0        2 
   4 chr4_107833758     HPrz    A    G        0      0        2 
   4 chr4_107833758     ZBoe    A    G        0      0        2 
   4 chr4_107833758     ZGre    A    G        0      0        2 
   4 chr4_107833758     ZHar    A    G        0      0        2 
   4 chr4_107833758   Sample    A    G        0      0        2 
   4 chr4_107833837     AAsi    C    T        0      0        2 
   4 chr4_107833837     AKia    C    T        0      0        2 
   4 chr4_107833837     AOna    C    T        0      0        2 
   4 chr4_107833837     ASom    C    T        0      0        2 
   4 chr4_107833837     HCab    C    T        1      2        2 
   4 chr4_107833837     HPrz    C    T        1      2        2 
   4 chr4_107833837     ZBoe    C    T        0      0        2 
   4 chr4_107833837     ZGre    C    T        0      0        2 
   4 chr4_107833837     ZHar    C    T        0      0        2 
   4 chr4_107833837   Sample    C    T        1      2        2 
   4 chr4_107835957     AAsi    G    C        0      0        2 
   4 chr4_107835957     AKia    G    C        0      0        2 
   4 chr4_107835957     AOna    G    C        0      0        2 
   4 chr4_107835957     ASom    G    C        0      0        2 
   4 chr4_107835957     HCab    G    C        1      2        2 
   4 chr4_107835957     HPrz    G    C        1      2        2 
   4 chr4_107835957     ZBoe    G    C        0      0        2 
   4 chr4_107835957     ZGre    G    C        0      0        2 
   4 chr4_107835957     ZHar    G    C        0      0        2 
   4 chr4_107835957   Sample    G    C        1      2        2 
   4 chr4_107840949     AAsi    T    C        0      0        2 
   4 chr4_107840949     AKia    T    C        0      0        2 
   4 chr4_107840949     AOna    T    C        0      0        2 
   4 chr4_107840949     ASom    T    C        0      0        2 
   4 chr4_107840949     HCab    T    C        0      0        2 
   4 chr4_107840949     HPrz    T    C        0      0        2 
   4 chr4_107840949     ZBoe    T    C        0      0        2 
   4 chr4_107840949     ZGre    T    C        0      0        2 
   4 chr4_107840949     ZHar    T    C        1      2        2 
   4 chr4_107840949   Sample    T    C        1      2        2 
   4 chr4_107846877     AAsi    T    C        0      0        2 
   4 chr4_107846877     AKia    T    C        0      0        2 
   4 chr4_107846877     AOna    T    C        0      0        2 
   4 chr4_107846877     ASom    T    C        0      0        2 
   4 chr4_107846877     HCab    T    C        0      0        2 
   4 chr4_107846877     HPrz    T    C        0      0        2 
   4 chr4_107846877     ZBoe    T    C      0.5      1        2 
   4 chr4_107846877     ZGre    T    C        0      0        2 
   4 chr4_107846877     ZHar    T    C        0      0        2 
   4 chr4_107846877   Sample    T    C        0      0        2 
   4 chr4_107849474     AAsi    C    A        0      0        2 
   4 chr4_107849474     AKia    C    A        0      0        2 
   4 chr4_107849474     AOna    C    A        0      0        2 
   4 chr4_107849474     ASom    C    A        1      2        2 
   4 chr4_107849474     HCab    C    A        0      0        2 
   4 chr4_107849474     HPrz    C    A        0      0        2 
   4 chr4_107849474     ZBoe    C    A        0      0        2 
   4 chr4_107849474     ZGre    C    A        0      0        2 
   4 chr4_107849474     ZHar    C    A        0      0        2 
   4 chr4_107849474   Sample    C    A        0      0        2 
   4 chr4_107851734     AAsi    C    T        0      0        2 
   4 chr4_107851734     AKia    C    T        0      0        2 
   4 chr4_107851734     AOna    C    T        0      0        2 
   4 chr4_107851734     ASom    C    T        0      0        2 
   4 chr4_107851734     HCab    C    T        0      0        2 
   4 chr4_107851734     HPrz    C    T        0      0        2 
   4 chr4_107851734     ZBoe    C    T      0.5      1        2 
   4 chr4_107851734     ZGre    C    T        0      0        2 
   4 chr4_107851734     ZHar    C    T        0      0        2 
   4 chr4_107851734   Sample    C    T        0      0        2 
   4 chr4_107852294     AAsi    T    C        0      0        2 
   4 chr4_107852294     AKia    T    C        0      0        2 
   4 chr4_107852294     AOna    T    C      0.5      1        2 
   4 chr4_107852294     ASom    T    C        0      0        2 
   4 chr4_107852294     HCab    T    C        0      0        2 
   4 chr4_107852294     HPrz    T    C        0      0        2 
   4 chr4_107852294     ZBoe    T    C        0      0        2 
   4 chr4_107852294     ZGre    T    C        0      0        2 
   4 chr4_107852294     ZHar    T    C        0      0        2 
   4 chr4_107852294   Sample    T    C        0      0        2 
   4 chr4_107857900     AAsi    A    G        0      0        2 
   4 chr4_107857900     AKia    A    G        0      0        2 
   4 chr4_107857900     AOna    A    G        0      0        2 
   4 chr4_107857900     ASom    A    G        0      0        2 
   4 chr4_107857900     HCab    A    G        0      0        2 
   4 chr4_107857900     HPrz    A    G        0      0        2 
   4 chr4_107857900     ZBoe    A    G      0.5      1        2 
   4 chr4_107857900     ZGre    A    G        0      0        2 
   4 chr4_107857900     ZHar    A    G        0      0        2 
   4 chr4_107857900   Sample    A    G        0      0        2 
   4 chr4_107859058     AAsi    A    G        0      0        2 
   4 chr4_107859058     AKia    A    G        0      0        2 
   4 chr4_107859058     AOna    A    G        0      0        2 
   4 chr4_107859058     ASom    A    G        0      0        2 
   4 chr4_107859058     HCab    A    G        1      2        2 
   4 chr4_107859058     HPrz    A    G        1      2        2 
   4 chr4_107859058     ZBoe    A    G        0      0        2 
   4 chr4_107859058     ZGre    A    G        0      0        2 
   4 chr4_107859058     ZHar    A    G        0      0        2 
   4 chr4_107859058   Sample    A    G        1      2        2 
   4 chr4_107859390     AAsi    T    C        0      0        2 
   4 chr4_107859390     AKia    T    C        0      0        2 
   4 chr4_107859390     AOna    T    C        0      0        2 
   4 chr4_107859390     ASom    T    C        1      2        2 
   4 chr4_107859390     HCab    T    C        0      0        2 
   4 chr4_107859390     HPrz    T    C        0      0        2 
   4 chr4_107859390     ZBoe    T    C        0      0        2 
   4 chr4_107859390     ZGre    T    C        0      0        2 
   4 chr4_107859390     ZHar    T    C        0      0        2 
   4 chr4_107859390   Sample    T    C        0      0        2 
   4 chr4_107864140     AAsi    T    A        0      0        2 
   4 chr4_107864140     AKia    T    A        0      0        2 
   4 chr4_107864140     AOna    T    A      0.5      1        2 
   4 chr4_107864140     ASom    T    A        0      0        2 
   4 chr4_107864140     HCab    T    A        0      0        2 
   4 chr4_107864140     HPrz    T    A        0      0        2 
   4 chr4_107864140     ZBoe    T    A        0      0        2 
   4 chr4_107864140     ZGre    T    A        0      0        2 
   4 chr4_107864140     ZHar    T    A        0      0        2 
   4 chr4_107864140   Sample    T    A        0      0        2 
   4 chr4_107864506     AAsi    A    G        0      0        2 
   4 chr4_107864506     AKia    A    G        0      0        2 
   4 chr4_107864506     AOna    A    G        1      2        2 
   4 chr4_107864506     ASom    A    G        0      0        2 
   4 chr4_107864506     HCab    A    G        0      0        2 
   4 chr4_107864506     HPrz    A    G        0      0        2 
   4 chr4_107864506     ZBoe    A    G        0      0        2 
   4 chr4_107864506     ZGre    A    G        0      0        2 
   4 chr4_107864506     ZHar    A    G        0      0        2 
   4 chr4_107864506   Sample    A    G        0      0        2 
   4 chr4_107867730     AAsi    G    A        0      0        2 
   4 chr4_107867730     AKia    G    A        0      0        2 
   4 chr4_107867730     AOna    G    A        0      0        2 
   4 chr4_107867730     ASom    G    A        1      2        2 
   4 chr4_107867730     HCab    G    A        0      0        2 
   4 chr4_107867730     HPrz    G    A        0      0        2 
   4 chr4_107867730     ZBoe    G    A        0      0        2 
   4 chr4_107867730     ZGre    G    A        0      0        2 
   4 chr4_107867730     ZHar    G    A        0      0        2 
   4 chr4_107867730   Sample    G    A        0      0        2 
   4 chr4_107867973     AAsi    G    C        0      0        2 
```
