## Supplementary File 9. Zonkey (Schubert et al. 2017) report for donkey specimen Ancient9. for "No genetic evidence yet for hinnies at Mazongshan (400-160 BCE), northwestern China": incl_ts.frq.strat (part 74 of 308)

```
   4 chr4_107867973     AKia    G    C        0      0        2 
   4 chr4_107867973     AOna    G    C        0      0        2 
   4 chr4_107867973     ASom    G    C        0      0        2 
   4 chr4_107867973     HCab    G    C        1      2        2 
   4 chr4_107867973     HPrz    G    C        1      2        2 
   4 chr4_107867973     ZBoe    G    C        0      0        2 
   4 chr4_107867973     ZGre    G    C        0      0        2 
   4 chr4_107867973     ZHar    G    C        0      0        2 
   4 chr4_107867973   Sample    G    C        1      2        2 
   4 chr4_107868989     AAsi    T    C        0      0        2 
   4 chr4_107868989     AKia    T    C        0      0        2 
   4 chr4_107868989     AOna    T    C        0      0        2 
   4 chr4_107868989     ASom    T    C        0      0        2 
   4 chr4_107868989     HCab    T    C        1      2        2 
   4 chr4_107868989     HPrz    T    C        1      2        2 
   4 chr4_107868989     ZBoe    T    C        0      0        2 
   4 chr4_107868989     ZGre    T    C        0      0        2 
   4 chr4_107868989     ZHar    T    C        0      0        2 
   4 chr4_107868989   Sample    T    C        1      2        2 
   4 chr4_107869802     AAsi    A    G        0      0        2 
   4 chr4_107869802     AKia    A    G      0.5      1        2 
   4 chr4_107869802     AOna    A    G        0      0        2 
   4 chr4_107869802     ASom    A    G        0      0        2 
   4 chr4_107869802     HCab    A    G        0      0        2 
   4 chr4_107869802     HPrz    A    G        0      0        2 
   4 chr4_107869802     ZBoe    A    G        0      0        2 
   4 chr4_107869802     ZGre    A    G        0      0        2 
   4 chr4_107869802     ZHar    A    G        0      0        2 
   4 chr4_107869802   Sample    A    G        0      0        2 
   4 chr4_107875112     AAsi    A    G        0      0        2 
   4 chr4_107875112     AKia    A    G        0      0        2 
   4 chr4_107875112     AOna    A    G        0      0        2 
   4 chr4_107875112     ASom    A    G        0      0        2 
   4 chr4_107875112     HCab    A    G        0      0        2 
   4 chr4_107875112     HPrz    A    G        0      0        2 
   4 chr4_107875112     ZBoe    A    G        0      0        2 
   4 chr4_107875112     ZGre    A    G        1      2        2 
   4 chr4_107875112     ZHar    A    G        0      0        2 
   4 chr4_107875112   Sample    A    G        0      0        2 
   4 chr4_107880698     AAsi    T    C        0      0        2 
   4 chr4_107880698     AKia    T    C        0      0        2 
   4 chr4_107880698     AOna    T    C        0      0        2 
   4 chr4_107880698     ASom    T    C        0      0        2 
   4 chr4_107880698     HCab    T    C        0      0        2 
   4 chr4_107880698     HPrz    T    C        0      0        2 
   4 chr4_107880698     ZBoe    T    C      0.5      1        2 
   4 chr4_107880698     ZGre    T    C        0      0        2 
   4 chr4_107880698     ZHar    T    C        0      0        2 
   4 chr4_107880698   Sample    T    C        0      0        2 
   4 chr4_107883795     AAsi    A    G        0      0        2 
   4 chr4_107883795     AKia    A    G        0      0        2 
   4 chr4_107883795     AOna    A    G        0      0        2 
   4 chr4_107883795     ASom    A    G        0      0        2 
   4 chr4_107883795     HCab    A    G        0      0        2 
   4 chr4_107883795     HPrz    A    G        0      0        2 
   4 chr4_107883795     ZBoe    A    G        1      2        2 
   4 chr4_107883795     ZGre    A    G        0      0        2 
   4 chr4_107883795     ZHar    A    G        0      0        2 
   4 chr4_107883795   Sample    A    G        0      0        2 
   4 chr4_107893611     AAsi    A    G        1      2        2 
   4 chr4_107893611     AKia    A    G        0      0        2 
   4 chr4_107893611     AOna    A    G        0      0        2 
   4 chr4_107893611     ASom    A    G        1      2        2 
   4 chr4_107893611     HCab    A    G        0      0        2 
   4 chr4_107893611     HPrz    A    G        0      0        2 
   4 chr4_107893611     ZBoe    A    G        0      0        2 
   4 chr4_107893611     ZGre    A    G        0      0        2 
   4 chr4_107893611     ZHar    A    G        0      0        2 
   4 chr4_107893611   Sample    A    G        0      0        2 
   4 chr4_107903248     AAsi    G    C        0      0        2 
   4 chr4_107903248     AKia    G    C        0      0        2 
   4 chr4_107903248     AOna    G    C        0      0        2 
   4 chr4_107903248     ASom    G    C        0      0        2 
   4 chr4_107903248     HCab    G    C        1      2        2 
   4 chr4_107903248     HPrz    G    C        1      2        2 
   4 chr4_107903248     ZBoe    G    C        0      0        2 
   4 chr4_107903248     ZGre    G    C        0      0        2 
   4 chr4_107903248     ZHar    G    C        0      0        2 
   4 chr4_107903248   Sample    G    C        1      2        2 
   4 chr4_107905406     AAsi    C    G        0      0        2 
   4 chr4_107905406     AKia    C    G        0      0        2 
   4 chr4_107905406     AOna    C    G        0      0        2 
   4 chr4_107905406     ASom    C    G        0      0        2 
   4 chr4_107905406     HCab    C    G        0      0        2 
   4 chr4_107905406     HPrz    C    G        0      0        2 
   4 chr4_107905406     ZBoe    C    G        0      0        2 
   4 chr4_107905406     ZGre    C    G        1      2        2 
   4 chr4_107905406     ZHar    C    G        0      0        2 
   4 chr4_107905406   Sample    C    G        0      0        2 
   4 chr4_107910551     AAsi    A    G        0      0        2 
   4 chr4_107910551     AKia    A    G      0.5      1        2 
   4 chr4_107910551     AOna    A    G        1      2        2 
   4 chr4_107910551     ASom    A    G        0      0        2 
   4 chr4_107910551     HCab    A    G        0      0        2 
   4 chr4_107910551     HPrz    A    G        0      0        2 
   4 chr4_107910551     ZBoe    A    G        0      0        2 
   4 chr4_107910551     ZGre    A    G        0      0        2 
   4 chr4_107910551     ZHar    A    G        0      0        2 
   4 chr4_107910551   Sample    A    G        0      0        2 
   4 chr4_107911657     AAsi    A    T        0      0        2 
   4 chr4_107911657     AKia    A    T      0.5      1        2 
   4 chr4_107911657     AOna    A    T        0      0        2 
   4 chr4_107911657     ASom    A    T        0      0        2 
   4 chr4_107911657     HCab    A    T        0      0        2 
   4 chr4_107911657     HPrz    A    T        0      0        2 
   4 chr4_107911657     ZBoe    A    T        0      0        2 
   4 chr4_107911657     ZGre    A    T        0      0        2 
   4 chr4_107911657     ZHar    A    T        0      0        2 
   4 chr4_107911657   Sample    A    T        0      0        2 
   4 chr4_107913358     AAsi    T    C        0      0        2 
   4 chr4_107913358     AKia    T    C        0      0        2 
   4 chr4_107913358     AOna    T    C        0      0        2 
   4 chr4_107913358     ASom    T    C        0      0        2 
   4 chr4_107913358     HCab    T    C        0      0        2 
   4 chr4_107913358     HPrz    T    C        0      0        2 
   4 chr4_107913358     ZBoe    T    C        1      2        2 
   4 chr4_107913358     ZGre    T    C        0      0        2 
   4 chr4_107913358     ZHar    T    C        0      0        2 
   4 chr4_107913358   Sample    T    C        0      0        2 
   4 chr4_107914567     AAsi    T    C        0      0        2 
   4 chr4_107914567     AKia    T    C        0      0        2 
   4 chr4_107914567     AOna    T    C        0      0        2 
   4 chr4_107914567     ASom    T    C        0      0        2 
   4 chr4_107914567     HCab    T    C        1      2        2 
   4 chr4_107914567     HPrz    T    C        1      2        2 
   4 chr4_107914567     ZBoe    T    C        0      0        2 
   4 chr4_107914567     ZGre    T    C        0      0        2 
   4 chr4_107914567     ZHar    T    C        0      0        2 
   4 chr4_107914567   Sample    T    C        1      2        2 
   4 chr4_107914825     AAsi    A    G        0      0        2 
   4 chr4_107914825     AKia    A    G        0      0        2 
   4 chr4_107914825     AOna    A    G        0      0        2 
   4 chr4_107914825     ASom    A    G        0      0        2 
   4 chr4_107914825     HCab    A    G      0.5      1        2 
   4 chr4_107914825     HPrz    A    G        0      0        2 
   4 chr4_107914825     ZBoe    A    G        0      0        2 
   4 chr4_107914825     ZGre    A    G        0      0        2 
   4 chr4_107914825     ZHar    A    G        0      0        2 
   4 chr4_107914825   Sample    A    G        0      0        2 
   4 chr4_107917183     AAsi    T    C        0      0        2 
   4 chr4_107917183     AKia    T    C        0      0        2 
   4 chr4_107917183     AOna    T    C        0      0        2 
   4 chr4_107917183     ASom    T    C        0      0        2 
   4 chr4_107917183     HCab    T    C        0      0        2 
   4 chr4_107917183     HPrz    T    C        0      0        2 
   4 chr4_107917183     ZBoe    T    C        0      0        2 
   4 chr4_107917183     ZGre    T    C        0      0        2 
   4 chr4_107917183     ZHar    T    C        1      2        2 
   4 chr4_107917183   Sample    T    C        0      0        2 
   4 chr4_107917648     AAsi    A    G        0      0        2 
   4 chr4_107917648     AKia    A    G        0      0        2 
   4 chr4_107917648     AOna    A    G        0      0        2 
   4 chr4_107917648     ASom    A    G        0      0        2 
   4 chr4_107917648     HCab    A    G      0.5      1        2 
   4 chr4_107917648     HPrz    A    G        0      0        2 
   4 chr4_107917648     ZBoe    A    G        0      0        2 
   4 chr4_107917648     ZGre    A    G        0      0        2 
   4 chr4_107917648     ZHar    A    G        0      0        2 
   4 chr4_107917648   Sample    A    G        0      0        2 
   4 chr4_107918287     AAsi    A    G        0      0        2 
   4 chr4_107918287     AKia    A    G        0      0        2 
   4 chr4_107918287     AOna    A    G        0      0        2 
   4 chr4_107918287     ASom    A    G        0      0        2 
   4 chr4_107918287     HCab    A    G        0      0        2 
   4 chr4_107918287     HPrz    A    G        0      0        2 
   4 chr4_107918287     ZBoe    A    G      0.5      1        2 
   4 chr4_107918287     ZGre    A    G        0      0        2 
   4 chr4_107918287     ZHar    A    G        0      0        2 
   4 chr4_107918287   Sample    A    G        0      0        2 
   4 chr4_107918704     AAsi    G    A        0      0        2 
   4 chr4_107918704     AKia    G    A        0      0        2 
   4 chr4_107918704     AOna    G    A        0      0        2 
   4 chr4_107918704     ASom    G    A        0      0        2 
   4 chr4_107918704     HCab    G    A        0      0        2 
   4 chr4_107918704     HPrz    G    A        0      0        2 
   4 chr4_107918704     ZBoe    G    A        0      0        2 
   4 chr4_107918704     ZGre    G    A        0      0        2 
   4 chr4_107918704     ZHar    G    A        1      2        2 
   4 chr4_107918704   Sample    G    A        0      0        2 
   4 chr4_107926974     AAsi    C    G        0      0        2 
   4 chr4_107926974     AKia    C    G        0      0        2 
   4 chr4_107926974     AOna    C    G        0      0        2 
   4 chr4_107926974     ASom    C    G        0      0        2 
   4 chr4_107926974     HCab    C    G        1      2        2 
   4 chr4_107926974     HPrz    C    G        1      2        2 
   4 chr4_107926974     ZBoe    C    G        0      0        2 
   4 chr4_107926974     ZGre    C    G        0      0        2 
   4 chr4_107926974     ZHar    C    G        0      0        2 
   4 chr4_107926974   Sample    C    G        1      2        2 
   4 chr4_107927262     AAsi    T    A        0      0        2 
   4 chr4_107927262     AKia    T    A        0      0        2 
   4 chr4_107927262     AOna    T    A        0      0        2 
   4 chr4_107927262     ASom    T    A        0      0        2 
   4 chr4_107927262     HCab    T    A        1      2        2 
   4 chr4_107927262     HPrz    T    A        1      2        2 
   4 chr4_107927262     ZBoe    T    A        0      0        2 
   4 chr4_107927262     ZGre    T    A        0      0        2 
   4 chr4_107927262     ZHar    T    A        0      0        2 
   4 chr4_107927262   Sample    T    A        1      2        2 
   4 chr4_107929943     AAsi    G    C        0      0        2 
   4 chr4_107929943     AKia    G    C        0      0        2 
   4 chr4_107929943     AOna    G    C        0      0        2 
   4 chr4_107929943     ASom    G    C        0      0        2 
   4 chr4_107929943     HCab    G    C        0      0        2 
   4 chr4_107929943     HPrz    G    C        0      0        2 
   4 chr4_107929943     ZBoe    G    C        0      0        2 
   4 chr4_107929943     ZGre    G    C        1      2        2 
   4 chr4_107929943     ZHar    G    C        0      0        2 
   4 chr4_107929943   Sample    G    C        0      0        2 
   4 chr4_107933607     AAsi    T    C        1      2        2 
   4 chr4_107933607     AKia    T    C      0.5      1        2 
   4 chr4_107933607     AOna    T    C        0      0        2 
   4 chr4_107933607     ASom    T    C        1      2        2 
   4 chr4_107933607     HCab    T    C        0      0        2 
   4 chr4_107933607     HPrz    T    C        0      0        2 
   4 chr4_107933607     ZBoe    T    C        0      0        2 
   4 chr4_107933607     ZGre    T    C        0      0        2 
   4 chr4_107933607     ZHar    T    C        0      0        2 
   4 chr4_107933607   Sample    T    C        0      0        2 
   4 chr4_107937702     AAsi    C    A        0      0        2 
   4 chr4_107937702     AKia    C    A      0.5      1        2 
   4 chr4_107937702     AOna    C    A        0      0        2 
   4 chr4_107937702     ASom    C    A        0      0        2 
   4 chr4_107937702     HCab    C    A        0      0        2 
   4 chr4_107937702     HPrz    C    A        0      0        2 
   4 chr4_107937702     ZBoe    C    A        0      0        2 
   4 chr4_107937702     ZGre    C    A        0      0        2 
   4 chr4_107937702     ZHar    C    A        0      0        2 
   4 chr4_107937702   Sample    C    A        0      0        2 
   4 chr4_107937848     AAsi    C    T        0      0        2 
   4 chr4_107937848     AKia    C    T        0      0        2 
   4 chr4_107937848     AOna    C    T        0      0        2 
   4 chr4_107937848     ASom    C    T        0      0        2 
   4 chr4_107937848     HCab    C    T        1      2        2 
   4 chr4_107937848     HPrz    C    T        1      2        2 
   4 chr4_107937848     ZBoe    C    T        0      0        2 
   4 chr4_107937848     ZGre    C    T        0      0        2 
   4 chr4_107937848     ZHar    C    T        0      0        2 
   4 chr4_107937848   Sample    C    T        1      2        2 
   4 chr4_107938089     AAsi    C    T        0      0        2 
   4 chr4_107938089     AKia    C    T        0      0        2 
   4 chr4_107938089     AOna    C    T        0      0        2 
   4 chr4_107938089     ASom    C    T        0      0        2 
   4 chr4_107938089     HCab    C    T        0      0        2 
   4 chr4_107938089     HPrz    C    T        0      0        2 
   4 chr4_107938089     ZBoe    C    T        0      0        2 
   4 chr4_107938089     ZGre    C    T        1      2        2 
   4 chr4_107938089     ZHar    C    T        0      0        2 
   4 chr4_107938089   Sample    C    T        0      0        2 
   4 chr4_107940644     AAsi    G    C        0      0        2 
   4 chr4_107940644     AKia    G    C        0      0        2 
   4 chr4_107940644     AOna    G    C        0      0        2 
   4 chr4_107940644     ASom    G    C        0      0        2 
   4 chr4_107940644     HCab    G    C        0      0        2 
   4 chr4_107940644     HPrz    G    C        0      0        2 
   4 chr4_107940644     ZBoe    G    C        1      2        2 
   4 chr4_107940644     ZGre    G    C        0      0        2 
   4 chr4_107940644     ZHar    G    C        0      0        2 
   4 chr4_107940644   Sample    G    C        0      0        2 
   4 chr4_107942334     AAsi    A    G        1      2        2 
   4 chr4_107942334     AKia    A    G      0.5      1        2 
   4 chr4_107942334     AOna    A    G        0      0        2 
   4 chr4_107942334     ASom    A    G        1      2        2 
   4 chr4_107942334     HCab    A    G        0      0        2 
   4 chr4_107942334     HPrz    A    G        0      0        2 
   4 chr4_107942334     ZBoe    A    G      0.5      1        2 
   4 chr4_107942334     ZGre    A    G        0      0        2 
   4 chr4_107942334     ZHar    A    G        1      2        2 
   4 chr4_107942334   Sample    A    G        0      0        2 
   4 chr4_107942931     AAsi    A    G        0      0        2 
   4 chr4_107942931     AKia    A    G        0      0        2 
   4 chr4_107942931     AOna    A    G        0      0        2 
   4 chr4_107942931     ASom    A    G        0      0        2 
   4 chr4_107942931     HCab    A    G        0      0        2 
   4 chr4_107942931     HPrz    A    G        0      0        2 
   4 chr4_107942931     ZBoe    A    G        0      0        2 
   4 chr4_107942931     ZGre    A    G        0      0        2 
   4 chr4_107942931     ZHar    A    G      0.5      1        2 
   4 chr4_107942931   Sample    A    G        0      0        2 
   4 chr4_107945208     AAsi    T    C        0      0        2 
   4 chr4_107945208     AKia    T    C        0      0        2 
   4 chr4_107945208     AOna    T    C        0      0        2 
   4 chr4_107945208     ASom    T    C        0      0        2 
   4 chr4_107945208     HCab    T    C        1      2        2 
   4 chr4_107945208     HPrz    T    C        1      2        2 
   4 chr4_107945208     ZBoe    T    C        0      0        2 
   4 chr4_107945208     ZGre    T    C        0      0        2 
   4 chr4_107945208     ZHar    T    C        0      0        2 
   4 chr4_107945208   Sample    T    C        1      2        2 
   4 chr4_107947736     AAsi    C    T        0      0        2 
   4 chr4_107947736     AKia    C    T        0      0        2 
   4 chr4_107947736     AOna    C    T        0      0        2 
   4 chr4_107947736     ASom    C    T        0      0        2 
   4 chr4_107947736     HCab    C    T        1      2        2 
   4 chr4_107947736     HPrz    C    T        1      2        2 
   4 chr4_107947736     ZBoe    C    T        0      0        2 
   4 chr4_107947736     ZGre    C    T        0      0        2 
   4 chr4_107947736     ZHar    C    T        0      0        2 
   4 chr4_107947736   Sample    C    T        1      2        2 
   4 chr4_107947756     AAsi    C    T        0      0        2 
   4 chr4_107947756     AKia    C    T        0      0        2 
   4 chr4_107947756     AOna    C    T        0      0        2 
   4 chr4_107947756     ASom    C    T        0      0        2 
   4 chr4_107947756     HCab    C    T        1      2        2 
   4 chr4_107947756     HPrz    C    T        1      2        2 
   4 chr4_107947756     ZBoe    C    T        0      0        2 
   4 chr4_107947756     ZGre    C    T        0      0        2 
   4 chr4_107947756     ZHar    C    T        0      0        2 
   4 chr4_107947756   Sample    C    T        1      2        2 
   4 chr4_107948701     AAsi    A    G        0      0        2 
   4 chr4_107948701     AKia    A    G        0      0        2 
   4 chr4_107948701     AOna    A    G        0      0        2 
   4 chr4_107948701     ASom    A    G        0      0        2 
   4 chr4_107948701     HCab    A    G        0      0        2 
   4 chr4_107948701     HPrz    A    G        0      0        2 
   4 chr4_107948701     ZBoe    A    G        0      0        2 
   4 chr4_107948701     ZGre    A    G      0.5      1        2 
   4 chr4_107948701     ZHar    A    G        0      0        2 
   4 chr4_107948701   Sample    A    G        0      0        2 
   4 chr4_107949896     AAsi    A    G        0      0        2 
   4 chr4_107949896     AKia    A    G        0      0        2 
   4 chr4_107949896     AOna    A    G        0      0        2 
   4 chr4_107949896     ASom    A    G        0      0        2 
   4 chr4_107949896     HCab    A    G        0      0        2 
   4 chr4_107949896     HPrz    A    G      0.5      1        2 
   4 chr4_107949896     ZBoe    A    G        1      2        2 
   4 chr4_107949896     ZGre    A    G        1      2        2 
   4 chr4_107949896     ZHar    A    G        1      2        2 
   4 chr4_107949896   Sample    A    G        0      0        2 
   4 chr4_107950180     AAsi    C    T        0      0        2 
   4 chr4_107950180     AKia    C    T        0      0        2 
   4 chr4_107950180     AOna    C    T        0      0        2 
   4 chr4_107950180     ASom    C    T        0      0        2 
   4 chr4_107950180     HCab    C    T        1      2        2 
   4 chr4_107950180     HPrz    C    T        1      2        2 
   4 chr4_107950180     ZBoe    C    T      0.5      1        2 
   4 chr4_107950180     ZGre    C    T        0      0        2 
   4 chr4_107950180     ZHar    C    T        0      0        2 
   4 chr4_107950180   Sample    C    T        1      2        2 
   4 chr4_107953618     AAsi    G    T        0      0        2 
   4 chr4_107953618     AKia    G    T        0      0        2 
   4 chr4_107953618     AOna    G    T        0      0        2 
   4 chr4_107953618     ASom    G    T        0      0        2 
   4 chr4_107953618     HCab    G    T        1      2        2 
   4 chr4_107953618     HPrz    G    T        1      2        2 
   4 chr4_107953618     ZBoe    G    T        0      0        2 
   4 chr4_107953618     ZGre    G    T        0      0        2 
   4 chr4_107953618     ZHar    G    T        0      0        2 
   4 chr4_107953618   Sample    G    T        1      2        2 
   4 chr4_107954760     AAsi    T    C        0      0        2 
   4 chr4_107954760     AKia    T    C        0      0        2 
   4 chr4_107954760     AOna    T    C        0      0        2 
   4 chr4_107954760     ASom    T    C        0      0        2 
   4 chr4_107954760     HCab    T    C        0      0        2 
   4 chr4_107954760     HPrz    T    C        0      0        2 
   4 chr4_107954760     ZBoe    T    C      0.5      1        2 
   4 chr4_107954760     ZGre    T    C        0      0        2 
   4 chr4_107954760     ZHar    T    C        0      0        2 
   4 chr4_107954760   Sample    T    C        0      0        2 
   4 chr4_107961318     AAsi    A    G        0      0        2 
   4 chr4_107961318     AKia    A    G        0      0        2 
   4 chr4_107961318     AOna    A    G        0      0        2 
   4 chr4_107961318     ASom    A    G        0      0        2 
   4 chr4_107961318     HCab    A    G        1      2        2 
   4 chr4_107961318     HPrz    A    G        1      2        2 
   4 chr4_107961318     ZBoe    A    G        0      0        2 
   4 chr4_107961318     ZGre    A    G        0      0        2 
   4 chr4_107961318     ZHar    A    G        0      0        2 
   4 chr4_107961318   Sample    A    G        1      2        2 
   4 chr4_107961541     AAsi    A    G        0      0        2 
   4 chr4_107961541     AKia    A    G        0      0        2 
   4 chr4_107961541     AOna    A    G        0      0        2 
   4 chr4_107961541     ASom    A    G        0      0        2 
   4 chr4_107961541     HCab    A    G        0      0        2 
   4 chr4_107961541     HPrz    A    G        0      0        2 
   4 chr4_107961541     ZBoe    A    G        0      0        2 
   4 chr4_107961541     ZGre    A    G        0      0        2 
   4 chr4_107961541     ZHar    A    G        1      2        2 
   4 chr4_107961541   Sample    A    G        0      0        2 
   4 chr4_107961641     AAsi    T    C        0      0        2 
   4 chr4_107961641     AKia    T    C      0.5      1        2 
   4 chr4_107961641     AOna    T    C        0      0        2 
   4 chr4_107961641     ASom    T    C        0      0        2 
   4 chr4_107961641     HCab    T    C        0      0        2 
   4 chr4_107961641     HPrz    T    C        0      0        2 
   4 chr4_107961641     ZBoe    T    C        0      0        2 
   4 chr4_107961641     ZGre    T    C        0      0        2 
   4 chr4_107961641     ZHar    T    C        0      0        2 
   4 chr4_107961641   Sample    T    C        0      0        2 
   4 chr4_107966631     AAsi    C    T        0      0        2 
   4 chr4_107966631     AKia    C    T        0      0        2 
   4 chr4_107966631     AOna    C    T        0      0        2 
   4 chr4_107966631     ASom    C    T        0      0        2 
   4 chr4_107966631     HCab    C    T      0.5      1        2 
   4 chr4_107966631     HPrz    C    T      0.5      1        2 
   4 chr4_107966631     ZBoe    C    T        0      0        2 
   4 chr4_107966631     ZGre    C    T        0      0        2 
   4 chr4_107966631     ZHar    C    T        0      0        2 
   4 chr4_107966631   Sample    C    T        0      0        2 
   4 chr4_107969701     AAsi    C    T        0      0        2 
   4 chr4_107969701     AKia    C    T        0      0        2 
   4 chr4_107969701     AOna    C    T        0      0        2 
   4 chr4_107969701     ASom    C    T        0      0        2 
   4 chr4_107969701     HCab    C    T        1      2        2 
   4 chr4_107969701     HPrz    C    T        1      2        2 
   4 chr4_107969701     ZBoe    C    T        0      0        2 
   4 chr4_107969701     ZGre    C    T        0      0        2 
   4 chr4_107969701     ZHar    C    T        0      0        2 
   4 chr4_107969701   Sample    C    T        1      2        2 
   4 chr4_107973441     AAsi    A    G        0      0        2 
   4 chr4_107973441     AKia    A    G      0.5      1        2 
   4 chr4_107973441     AOna    A    G        0      0        2 
   4 chr4_107973441     ASom    A    G        0      0        2 
   4 chr4_107973441     HCab    A    G        0      0        2 
   4 chr4_107973441     HPrz    A    G        0      0        2 
   4 chr4_107973441     ZBoe    A    G        0      0        2 
   4 chr4_107973441     ZGre    A    G        0      0        2 
   4 chr4_107973441     ZHar    A    G        0      0        2 
   4 chr4_107973441   Sample    A    G        0      0        2 
   4 chr4_107974413     AAsi    G    A        0      0        2 
   4 chr4_107974413     AKia    G    A        0      0        2 
   4 chr4_107974413     AOna    G    A        0      0        2 
   4 chr4_107974413     ASom    G    A        0      0        2 
   4 chr4_107974413     HCab    G    A        1      2        2 
   4 chr4_107974413     HPrz    G    A        1      2        2 
   4 chr4_107974413     ZBoe    G    A        0      0        2 
   4 chr4_107974413     ZGre    G    A        0      0        2 
   4 chr4_107974413     ZHar    G    A        0      0        2 
   4 chr4_107974413   Sample    G    A        1      2        2 
   4 chr4_107974687     AAsi    G    T        0      0        2 
   4 chr4_107974687     AKia    G    T        0      0        2 
   4 chr4_107974687     AOna    G    T        0      0        2 
   4 chr4_107974687     ASom    G    T        0      0        2 
   4 chr4_107974687     HCab    G    T        0      0        2 
   4 chr4_107974687     HPrz    G    T        0      0        2 
   4 chr4_107974687     ZBoe    G    T        1      2        2 
   4 chr4_107974687     ZGre    G    T        1      2        2 
   4 chr4_107974687     ZHar    G    T        1      2        2 
   4 chr4_107974687   Sample    G    T        0      0        2 
   4 chr4_107982889     AAsi    T    C        0      0        2 
   4 chr4_107982889     AKia    T    C        0      0        2 
   4 chr4_107982889     AOna    T    C        0      0        2 
   4 chr4_107982889     ASom    T    C        0      0        2 
   4 chr4_107982889     HCab    T    C        0      0        2 
   4 chr4_107982889     HPrz    T    C        0      0        2 
   4 chr4_107982889     ZBoe    T    C        0      0        2 
   4 chr4_107982889     ZGre    T    C        0      0        2 
   4 chr4_107982889     ZHar    T    C        1      2        2 
   4 chr4_107982889   Sample    T    C        0      0        2 
   4 chr4_107990953     AAsi    A    G        0      0        2 
   4 chr4_107990953     AKia    A    G      0.5      1        2 
   4 chr4_107990953     AOna    A    G        0      0        2 
   4 chr4_107990953     ASom    A    G        0      0        2 
   4 chr4_107990953     HCab    A    G        0      0        2 
   4 chr4_107990953     HPrz    A    G        0      0        2 
   4 chr4_107990953     ZBoe    A    G        0      0        2 
   4 chr4_107990953     ZGre    A    G        0      0        2 
   4 chr4_107990953     ZHar    A    G        0      0        2 
   4 chr4_107990953   Sample    A    G        0      0        2 
   4 chr4_107991147     AAsi    T    C        0      0        2 
   4 chr4_107991147     AKia    T    C        0      0        2 
   4 chr4_107991147     AOna    T    C        0      0        2 
   4 chr4_107991147     ASom    T    C        0      0        2 
   4 chr4_107991147     HCab    T    C        0      0        2 
   4 chr4_107991147     HPrz    T    C        0      0        2 
   4 chr4_107991147     ZBoe    T    C        0      0        2 
   4 chr4_107991147     ZGre    T    C        0      0        2 
   4 chr4_107991147     ZHar    T    C        1      2        2 
   4 chr4_107991147   Sample    T    C        0      0        2 
   4 chr4_107991716     AAsi    T    C        0      0        2 
   4 chr4_107991716     AKia    T    C        0      0        2 
   4 chr4_107991716     AOna    T    C        0      0        2 
   4 chr4_107991716     ASom    T    C        0      0        2 
   4 chr4_107991716     HCab    T    C      0.5      1        2 
   4 chr4_107991716     HPrz    T    C        1      2        2 
   4 chr4_107991716     ZBoe    T    C        0      0        2 
   4 chr4_107991716     ZGre    T    C        0      0        2 
   4 chr4_107991716     ZHar    T    C        0      0        2 
   4 chr4_107991716   Sample    T    C        0      0        2 
   4 chr4_107992300     AAsi    T    C        0      0        2 
   4 chr4_107992300     AKia    T    C        0      0        2 
   4 chr4_107992300     AOna    T    C        0      0        2 
   4 chr4_107992300     ASom    T    C      0.5      1        2 
   4 chr4_107992300     HCab    T    C        0      0        2 
   4 chr4_107992300     HPrz    T    C        0      0        2 
   4 chr4_107992300     ZBoe    T    C        0      0        2 
   4 chr4_107992300     ZGre    T    C        0      0        2 
   4 chr4_107992300     ZHar    T    C        0      0        2 
   4 chr4_107992300   Sample    T    C        0      0        2 
   4 chr4_107992475     AAsi    T    C        0      0        2 
   4 chr4_107992475     AKia    T    C        0      0        2 
   4 chr4_107992475     AOna    T    C        0      0        2 
   4 chr4_107992475     ASom    T    C        0      0        2 
   4 chr4_107992475     HCab    T    C      0.5      1        2 
   4 chr4_107992475     HPrz    T    C        0      0        2 
   4 chr4_107992475     ZBoe    T    C        0      0        2 
   4 chr4_107992475     ZGre    T    C        0      0        2 
   4 chr4_107992475     ZHar    T    C        0      0        2 
   4 chr4_107992475   Sample    T    C        0      0        2 
   4 chr4_107992533     AAsi    T    A        0      0        2 
   4 chr4_107992533     AKia    T    A        0      0        2 
   4 chr4_107992533     AOna    T    A        0      0        2 
   4 chr4_107992533     ASom    T    A        0      0        2 
   4 chr4_107992533     HCab    T    A        0      0        2 
   4 chr4_107992533     HPrz    T    A        0      0        2 
   4 chr4_107992533     ZBoe    T    A      0.5      1        2 
   4 chr4_107992533     ZGre    T    A        0      0        2 
   4 chr4_107992533     ZHar    T    A        0      0        2 
   4 chr4_107992533   Sample    T    A        0      0        2 
   4 chr4_107992882     AAsi    T    C        0      0        2 
   4 chr4_107992882     AKia    T    C        1      2        2 
   4 chr4_107992882     AOna    T    C        1      2        2 
   4 chr4_107992882     ASom    T    C        0      0        2 
   4 chr4_107992882     HCab    T    C        0      0        2 
   4 chr4_107992882     HPrz    T    C        0      0        2 
   4 chr4_107992882     ZBoe    T    C        0      0        2 
   4 chr4_107992882     ZGre    T    C        0      0        2 
   4 chr4_107992882     ZHar    T    C        0      0        2 
   4 chr4_107992882   Sample    T    C        0      0        2 
   4 chr4_107994196     AAsi    T    C        0      0        2 
   4 chr4_107994196     AKia    T    C        0      0        2 
   4 chr4_107994196     AOna    T    C        0      0        2 
   4 chr4_107994196     ASom    T    C        0      0        2 
   4 chr4_107994196     HCab    T    C        0      0        2 
   4 chr4_107994196     HPrz    T    C        0      0        2 
   4 chr4_107994196     ZBoe    T    C        0      0        2 
   4 chr4_107994196     ZGre    T    C        0      0        2 
   4 chr4_107994196     ZHar    T    C        1      2        2 
   4 chr4_107994196   Sample    T    C        0      0        2 
   4 chr4_107999432     AAsi    T    C        0      0        2 
   4 chr4_107999432     AKia    T    C        0      0        2 
   4 chr4_107999432     AOna    T    C        0      0        2 
   4 chr4_107999432     ASom    T    C        1      2        2 
   4 chr4_107999432     HCab    T    C        0      0        2 
   4 chr4_107999432     HPrz    T    C        0      0        2 
   4 chr4_107999432     ZBoe    T    C        0      0        2 
   4 chr4_107999432     ZGre    T    C        0      0        2 
   4 chr4_107999432     ZHar    T    C        0      0        2 
   4 chr4_107999432   Sample    T    C        0      0        2 
   4 chr4_108004145     AAsi    C    T        0      0        2 
   4 chr4_108004145     AKia    C    T        0      0        2 
   4 chr4_108004145     AOna    C    T        0      0        2 
   4 chr4_108004145     ASom    C    T        0      0        2 
   4 chr4_108004145     HCab    C    T      0.5      1        2 
   4 chr4_108004145     HPrz    C    T        0      0        2 
   4 chr4_108004145     ZBoe    C    T        0      0        2 
   4 chr4_108004145     ZGre    C    T        0      0        2 
   4 chr4_108004145     ZHar    C    T        0      0        2 
   4 chr4_108004145   Sample    C    T        0      0        2 
   4 chr4_108005147     AAsi    T    A        0      0        2 
   4 chr4_108005147     AKia    T    A        0      0        2 
   4 chr4_108005147     AOna    T    A        0      0        2 
   4 chr4_108005147     ASom    T    A        0      0        2 
   4 chr4_108005147     HCab    T    A        0      0        2 
   4 chr4_108005147     HPrz    T    A        0      0        2 
   4 chr4_108005147     ZBoe    T    A        0      0        2 
   4 chr4_108005147     ZGre    T    A        0      0        2 
   4 chr4_108005147     ZHar    T    A        1      2        2 
   4 chr4_108005147   Sample    T    A        0      0        2 
   4 chr4_108020137     AAsi    T    C        0      0        2 
   4 chr4_108020137     AKia    T    C        0      0        2 
   4 chr4_108020137     AOna    T    C        0      0        2 
   4 chr4_108020137     ASom    T    C        0      0        2 
   4 chr4_108020137     HCab    T    C        1      2        2 
   4 chr4_108020137     HPrz    T    C        1      2        2 
   4 chr4_108020137     ZBoe    T    C        0      0        2 
   4 chr4_108020137     ZGre    T    C        0      0        2 
   4 chr4_108020137     ZHar    T    C        0      0        2 
   4 chr4_108020137   Sample    T    C        1      2        2 
   4 chr4_108020191     AAsi    T    C        0      0        2 
   4 chr4_108020191     AKia    T    C        0      0        2 
   4 chr4_108020191     AOna    T    C        0      0        2 
   4 chr4_108020191     ASom    T    C        0      0        2 
   4 chr4_108020191     HCab    T    C        0      0        2 
   4 chr4_108020191     HPrz    T    C        0      0        2 
   4 chr4_108020191     ZBoe    T    C        0      0        2 
   4 chr4_108020191     ZGre    T    C        1      2        2 
   4 chr4_108020191     ZHar    T    C        0      0        2 
   4 chr4_108020191   Sample    T    C        0      0        2 
   4 chr4_108020975     AAsi    G    T        0      0        2 
   4 chr4_108020975     AKia    G    T        0      0        2 
   4 chr4_108020975     AOna    G    T        0      0        2 
   4 chr4_108020975     ASom    G    T        0      0        2 
   4 chr4_108020975     HCab    G    T        0      0        2 
   4 chr4_108020975     HPrz    G    T        0      0        2 
   4 chr4_108020975     ZBoe    G    T      0.5      1        2 
   4 chr4_108020975     ZGre    G    T        1      2        2 
   4 chr4_108020975     ZHar    G    T        0      0        2 
   4 chr4_108020975   Sample    G    T        0      0        2 
   4 chr4_108022231     AAsi    G    A        0      0        2 
   4 chr4_108022231     AKia    G    A        0      0        2 
   4 chr4_108022231     AOna    G    A        0      0        2 
   4 chr4_108022231     ASom    G    A        0      0        2 
   4 chr4_108022231     HCab    G    A      0.5      1        2 
   4 chr4_108022231     HPrz    G    A        1      2        2 
   4 chr4_108022231     ZBoe    G    A        0      0        2 
   4 chr4_108022231     ZGre    G    A        0      0        2 
   4 chr4_108022231     ZHar    G    A        0      0        2 
   4 chr4_108022231   Sample    G    A        0      0        2 
   4 chr4_108028312     AAsi    C    T        0      0        2 
   4 chr4_108028312     AKia    C    T        0      0        2 
   4 chr4_108028312     AOna    C    T        0      0        2 
   4 chr4_108028312     ASom    C    T        0      0        2 
   4 chr4_108028312     HCab    C    T        1      2        2 
   4 chr4_108028312     HPrz    C    T        1      2        2 
   4 chr4_108028312     ZBoe    C    T        0      0        2 
   4 chr4_108028312     ZGre    C    T        0      0        2 
   4 chr4_108028312     ZHar    C    T        0      0        2 
   4 chr4_108028312   Sample    C    T        1      2        2 
   4 chr4_108031486     AAsi    T    C        0      0        2 
   4 chr4_108031486     AKia    T    C      0.5      1        2 
   4 chr4_108031486     AOna    T    C        1      2        2 
   4 chr4_108031486     ASom    T    C        0      0        2 
   4 chr4_108031486     HCab    T    C        0      0        2 
   4 chr4_108031486     HPrz    T    C        0      0        2 
   4 chr4_108031486     ZBoe    T    C        0      0        2 
   4 chr4_108031486     ZGre    T    C        0      0        2 
   4 chr4_108031486     ZHar    T    C        0      0        2 
   4 chr4_108031486   Sample    T    C        0      0        2 
   4 chr4_108032447     AAsi    T    C        0      0        2 
   4 chr4_108032447     AKia    T    C        0      0        2 
   4 chr4_108032447     AOna    T    C        0      0        2 
   4 chr4_108032447     ASom    T    C        0      0        2 
   4 chr4_108032447     HCab    T    C        0      0        2 
   4 chr4_108032447     HPrz    T    C        0      0        2 
   4 chr4_108032447     ZBoe    T    C        1      2        2 
   4 chr4_108032447     ZGre    T    C        1      2        2 
   4 chr4_108032447     ZHar    T    C        1      2        2 
   4 chr4_108032447   Sample    T    C        0      0        2 
   4 chr4_108033466     AAsi    C    A        0      0        2 
   4 chr4_108033466     AKia    C    A        0      0        2 
   4 chr4_108033466     AOna    C    A        0      0        2 
   4 chr4_108033466     ASom    C    A        0      0        2 
   4 chr4_108033466     HCab    C    A        0      0        2 
   4 chr4_108033466     HPrz    C    A        0      0        2 
   4 chr4_108033466     ZBoe    C    A        1      2        2 
   4 chr4_108033466     ZGre    C    A        0      0        2 
   4 chr4_108033466     ZHar    C    A        0      0        2 
   4 chr4_108033466   Sample    C    A        0      0        2 
   4 chr4_108035724     AAsi    T    C        0      0        2 
   4 chr4_108035724     AKia    T    C      0.5      1        2 
   4 chr4_108035724     AOna    T    C        0      0        2 
   4 chr4_108035724     ASom    T    C        0      0        2 
   4 chr4_108035724     HCab    T    C        0      0        2 
   4 chr4_108035724     HPrz    T    C        0      0        2 
   4 chr4_108035724     ZBoe    T    C        0      0        2 
   4 chr4_108035724     ZGre    T    C        0      0        2 
   4 chr4_108035724     ZHar    T    C        0      0        2 
   4 chr4_108035724   Sample    T    C        0      0        2 
   4 chr4_108036713     AAsi    C    G        0      0        2 
   4 chr4_108036713     AKia    C    G        0      0        2 
   4 chr4_108036713     AOna    C    G        0      0        2 
   4 chr4_108036713     ASom    C    G        0      0        2 
   4 chr4_108036713     HCab    C    G        0      0        2 
   4 chr4_108036713     HPrz    C    G        0      0        2 
   4 chr4_108036713     ZBoe    C    G        0      0        2 
   4 chr4_108036713     ZGre    C    G        0      0        2 
   4 chr4_108036713     ZHar    C    G        1      2        2 
   4 chr4_108036713   Sample    C    G        0      0        2 
   4 chr4_108036905     AAsi    T    C        0      0        2 
   4 chr4_108036905     AKia    T    C        0      0        2 
   4 chr4_108036905     AOna    T    C        0      0        2 
   4 chr4_108036905     ASom    T    C        0      0        2 
   4 chr4_108036905     HCab    T    C        1      2        2 
   4 chr4_108036905     HPrz    T    C        1      2        2 
   4 chr4_108036905     ZBoe    T    C        0      0        2 
   4 chr4_108036905     ZGre    T    C        0      0        2 
   4 chr4_108036905     ZHar    T    C        0      0        2 
   4 chr4_108036905   Sample    T    C        1      2        2 
   4 chr4_108037748     AAsi    G    A        0      0        2 
   4 chr4_108037748     AKia    G    A        0      0        2 
   4 chr4_108037748     AOna    G    A        0      0        2 
   4 chr4_108037748     ASom    G    A        0      0        2 
   4 chr4_108037748     HCab    G    A        1      2        2 
   4 chr4_108037748     HPrz    G    A        1      2        2 
   4 chr4_108037748     ZBoe    G    A        0      0        2 
   4 chr4_108037748     ZGre    G    A        0      0        2 
   4 chr4_108037748     ZHar    G    A        0      0        2 
   4 chr4_108037748   Sample    G    A        1      2        2 
   4 chr4_108039289     AAsi    C    A        0      0        2 
   4 chr4_108039289     AKia    C    A        0      0        2 
   4 chr4_108039289     AOna    C    A        0      0        2 
   4 chr4_108039289     ASom    C    A        0      0        2 
   4 chr4_108039289     HCab    C    A        0      0        2 
   4 chr4_108039289     HPrz    C    A        0      0        2 
   4 chr4_108039289     ZBoe    C    A        0      0        2 
   4 chr4_108039289     ZGre    C    A      0.5      1        2 
   4 chr4_108039289     ZHar    C    A        0      0        2 
   4 chr4_108039289   Sample    C    A        0      0        2 
   4 chr4_108040127     AAsi    T    C        0      0        2 
   4 chr4_108040127     AKia    T    C        0      0        2 
   4 chr4_108040127     AOna    T    C        0      0        2 
   4 chr4_108040127     ASom    T    C        0      0        2 
   4 chr4_108040127     HCab    T    C        0      0        2 
   4 chr4_108040127     HPrz    T    C        0      0        2 
   4 chr4_108040127     ZBoe    T    C      0.5      1        2 
   4 chr4_108040127     ZGre    T    C        0      0        2 
   4 chr4_108040127     ZHar    T    C        0      0        2 
   4 chr4_108040127   Sample    T    C        0      0        2 
   4 chr4_108042822     AAsi    A    G        0      0        2 
   4 chr4_108042822     AKia    A    G        0      0        2 
   4 chr4_108042822     AOna    A    G        0      0        2 
   4 chr4_108042822     ASom    A    G        0      0        2 
   4 chr4_108042822     HCab    A    G        0      0        2 
   4 chr4_108042822     HPrz    A    G        0      0        2 
   4 chr4_108042822     ZBoe    A    G        0      0        2 
   4 chr4_108042822     ZGre    A    G        1      2        2 
   4 chr4_108042822     ZHar    A    G        0      0        2 
   4 chr4_108042822   Sample    A    G        0      0        2 
   4 chr4_108049587     AAsi    A    G        0      0        2 
   4 chr4_108049587     AKia    A    G        0      0        2 
   4 chr4_108049587     AOna    A    G        0      0        2 
   4 chr4_108049587     ASom    A    G        0      0        2 
   4 chr4_108049587     HCab    A    G        1      2        2 
   4 chr4_108049587     HPrz    A    G        1      2        2 
   4 chr4_108049587     ZBoe    A    G        0      0        2 
   4 chr4_108049587     ZGre    A    G        0      0        2 
   4 chr4_108049587     ZHar    A    G        0      0        2 
   4 chr4_108049587   Sample    A    G        1      2        2 
   4 chr4_108050062     AAsi    G    C        0      0        2 
   4 chr4_108050062     AKia    G    C        0      0        2 
   4 chr4_108050062     AOna    G    C        0      0        2 
   4 chr4_108050062     ASom    G    C        0      0        2 
   4 chr4_108050062     HCab    G    C        0      0        2 
   4 chr4_108050062     HPrz    G    C        0      0        2 
   4 chr4_108050062     ZBoe    G    C        1      2        2 
   4 chr4_108050062     ZGre    G    C        0      0        2 
   4 chr4_108050062     ZHar    G    C        0      0        2 
   4 chr4_108050062   Sample    G    C        0      0        2 
   4 chr4_108052625     AAsi    A    C        0      0        2 
   4 chr4_108052625     AKia    A    C        0      0        2 
   4 chr4_108052625     AOna    A    C        0      0        2 
   4 chr4_108052625     ASom    A    C        0      0        2 
   4 chr4_108052625     HCab    A    C        1      2        2 
   4 chr4_108052625     HPrz    A    C        1      2        2 
   4 chr4_108052625     ZBoe    A    C        0      0        2 
   4 chr4_108052625     ZGre    A    C        0      0        2 
   4 chr4_108052625     ZHar    A    C        0      0        2 
   4 chr4_108052625   Sample    A    C        1      2        2 
   4 chr4_108052874     AAsi    A    G        0      0        2 
   4 chr4_108052874     AKia    A    G      0.5      1        2 
   4 chr4_108052874     AOna    A    G        0      0        2 
   4 chr4_108052874     ASom    A    G        0      0        2 
   4 chr4_108052874     HCab    A    G        0      0        2 
   4 chr4_108052874     HPrz    A    G        0      0        2 
   4 chr4_108052874     ZBoe    A    G        0      0        2 
   4 chr4_108052874     ZGre    A    G        0      0        2 
   4 chr4_108052874     ZHar    A    G        0      0        2 
   4 chr4_108052874   Sample    A    G        0      0        2 
   4 chr4_108056318     AAsi    A    G        0      0        2 
   4 chr4_108056318     AKia    A    G        0      0        2 
   4 chr4_108056318     AOna    A    G        0      0        2 
   4 chr4_108056318     ASom    A    G        0      0        2 
   4 chr4_108056318     HCab    A    G        1      2        2 
   4 chr4_108056318     HPrz    A    G        1      2        2 
   4 chr4_108056318     ZBoe    A    G        0      0        2 
   4 chr4_108056318     ZGre    A    G        0      0        2 
   4 chr4_108056318     ZHar    A    G        0      0        2 
   4 chr4_108056318   Sample    A    G        1      2        2 
   4 chr4_108056687     AAsi    T    C        0      0        2 
   4 chr4_108056687     AKia    T    C        0      0        2 
   4 chr4_108056687     AOna    T    C        0      0        2 
   4 chr4_108056687     ASom    T    C        0      0        2 
   4 chr4_108056687     HCab    T    C        1      2        2 
   4 chr4_108056687     HPrz    T    C        1      2        2 
   4 chr4_108056687     ZBoe    T    C        0      0        2 
   4 chr4_108056687     ZGre    T    C        0      0        2 
   4 chr4_108056687     ZHar    T    C        0      0        2 
   4 chr4_108056687   Sample    T    C        1      2        2 
   4 chr4_108060964     AAsi    A    G        0      0        2 
   4 chr4_108060964     AKia    A    G        0      0        2 
   4 chr4_108060964     AOna    A    G        0      0        2 
   4 chr4_108060964     ASom    A    G        0      0        2 
   4 chr4_108060964     HCab    A    G        0      0        2 
   4 chr4_108060964     HPrz    A    G        1      2        2 
   4 chr4_108060964     ZBoe    A    G        0      0        2 
   4 chr4_108060964     ZGre    A    G        0      0        2 
   4 chr4_108060964     ZHar    A    G        0      0        2 
   4 chr4_108060964   Sample    A    G        0      0        2 
   4 chr4_108063862     AAsi    A    C        0      0        2 
   4 chr4_108063862     AKia    A    C        0      0        2 
   4 chr4_108063862     AOna    A    C        0      0        2 
   4 chr4_108063862     ASom    A    C        0      0        2 
   4 chr4_108063862     HCab    A    C        1      2        2 
   4 chr4_108063862     HPrz    A    C        1      2        2 
   4 chr4_108063862     ZBoe    A    C        0      0        2 
   4 chr4_108063862     ZGre    A    C        0      0        2 
   4 chr4_108063862     ZHar    A    C        0      0        2 
   4 chr4_108063862   Sample    A    C        1      2        2 
   4 chr4_108066821     AAsi    C    T        0      0        2 
   4 chr4_108066821     AKia    C    T      0.5      1        2 
   4 chr4_108066821     AOna    C    T        0      0        2 
   4 chr4_108066821     ASom    C    T        0      0        2 
   4 chr4_108066821     HCab    C    T        0      0        2 
   4 chr4_108066821     HPrz    C    T        0      0        2 
   4 chr4_108066821     ZBoe    C    T        0      0        2 
   4 chr4_108066821     ZGre    C    T        0      0        2 
   4 chr4_108066821     ZHar    C    T        0      0        2 
   4 chr4_108066821   Sample    C    T        0      0        2 
   4 chr4_108067036     AAsi    C    T        0      0        2 
   4 chr4_108067036     AKia    C    T        0      0        2 
   4 chr4_108067036     AOna    C    T        0      0        2 
   4 chr4_108067036     ASom    C    T        0      0        2 
   4 chr4_108067036     HCab    C    T        0      0        2 
   4 chr4_108067036     HPrz    C    T        0      0        2 
   4 chr4_108067036     ZBoe    C    T        0      0        2 
   4 chr4_108067036     ZGre    C    T        0      0        2 
   4 chr4_108067036     ZHar    C    T        1      2        2 
   4 chr4_108067036   Sample    C    T        0      0        2 
   4 chr4_108072247     AAsi    C    T        0      0        2 
   4 chr4_108072247     AKia    C    T        0      0        2 
   4 chr4_108072247     AOna    C    T        0      0        2 
   4 chr4_108072247     ASom    C    T        0      0        2 
   4 chr4_108072247     HCab    C    T        0      0        2 
   4 chr4_108072247     HPrz    C    T        0      0        2 
   4 chr4_108072247     ZBoe    C    T      0.5      1        2 
   4 chr4_108072247     ZGre    C    T        0      0        2 
   4 chr4_108072247     ZHar    C    T        0      0        2 
   4 chr4_108072247   Sample    C    T        0      0        2 
   4 chr4_108078490     AAsi    A    G        0      0        2 
   4 chr4_108078490     AKia    A    G        1      2        2 
   4 chr4_108078490     AOna    A    G        0      0        2 
   4 chr4_108078490     ASom    A    G        0      0        2 
   4 chr4_108078490     HCab    A    G        0      0        2 
   4 chr4_108078490     HPrz    A    G        0      0        2 
   4 chr4_108078490     ZBoe    A    G        0      0        2 
   4 chr4_108078490     ZGre    A    G        0      0        2 
   4 chr4_108078490     ZHar    A    G        0      0        2 
   4 chr4_108078490   Sample    A    G        0      0        2 
   4 chr4_108079284     AAsi    C    G        0      0        2 
   4 chr4_108079284     AKia    C    G        0      0        2 
   4 chr4_108079284     AOna    C    G      0.5      1        2 
   4 chr4_108079284     ASom    C    G        0      0        2 
   4 chr4_108079284     HCab    C    G        0      0        2 
   4 chr4_108079284     HPrz    C    G        0      0        2 
   4 chr4_108079284     ZBoe    C    G        0      0        2 
   4 chr4_108079284     ZGre    C    G        0      0        2 
   4 chr4_108079284     ZHar    C    G        0      0        2 
   4 chr4_108079284   Sample    C    G        0      0        2 
   4 chr4_108080104     AAsi    T    G        0      0        2 
   4 chr4_108080104     AKia    T    G        0      0        2 
   4 chr4_108080104     AOna    T    G        0      0        2 
   4 chr4_108080104     ASom    T    G        0      0        2 
   4 chr4_108080104     HCab    T    G        1      2        2 
   4 chr4_108080104     HPrz    T    G        1      2        2 
   4 chr4_108080104     ZBoe    T    G        0      0        2 
   4 chr4_108080104     ZGre    T    G        0      0        2 
   4 chr4_108080104     ZHar    T    G        0      0        2 
   4 chr4_108080104   Sample    T    G        1      2        2 
   4 chr4_108081817     AAsi    A    G        0      0        2 
   4 chr4_108081817     AKia    A    G        0      0        2 
   4 chr4_108081817     AOna    A    G        0      0        2 
   4 chr4_108081817     ASom    A    G        0      0        2 
   4 chr4_108081817     HCab    A    G        1      2        2 
   4 chr4_108081817     HPrz    A    G        1      2        2 
   4 chr4_108081817     ZBoe    A    G        0      0        2 
   4 chr4_108081817     ZGre    A    G        0      0        2 
   4 chr4_108081817     ZHar    A    G        0      0        2 
   4 chr4_108081817   Sample    A    G        1      2        2 
   4 chr4_108082241     AAsi    C    G        0      0        2 
   4 chr4_108082241     AKia    C    G        1      2        2 
   4 chr4_108082241     AOna    C    G        0      0        2 
   4 chr4_108082241     ASom    C    G        0      0        2 
   4 chr4_108082241     HCab    C    G        0      0        2 
   4 chr4_108082241     HPrz    C    G        0      0        2 
   4 chr4_108082241     ZBoe    C    G        0      0        2 
   4 chr4_108082241     ZGre    C    G        0      0        2 
   4 chr4_108082241     ZHar    C    G        0      0        2 
   4 chr4_108082241   Sample    C    G        0      0        2 
   4 chr4_108085037     AAsi    C    G        0      0        2 
   4 chr4_108085037     AKia    C    G        0      0        2 
   4 chr4_108085037     AOna    C    G        0      0        2 
   4 chr4_108085037     ASom    C    G        0      0        2 
   4 chr4_108085037     HCab    C    G        0      0        2 
   4 chr4_108085037     HPrz    C    G      0.5      1        2 
   4 chr4_108085037     ZBoe    C    G        0      0        2 
   4 chr4_108085037     ZGre    C    G        0      0        2 
   4 chr4_108085037     ZHar    C    G        0      0        2 
   4 chr4_108085037   Sample    C    G        0      0        2 
   4 chr4_108091980     AAsi    A    G        0      0        2 
   4 chr4_108091980     AKia    A    G        0      0        2 
   4 chr4_108091980     AOna    A    G        0      0        2 
   4 chr4_108091980     ASom    A    G        0      0        2 
   4 chr4_108091980     HCab    A    G        1      2        2 
   4 chr4_108091980     HPrz    A    G        1      2        2 
   4 chr4_108091980     ZBoe    A    G        0      0        2 
   4 chr4_108091980     ZGre    A    G        0      0        2 
   4 chr4_108091980     ZHar    A    G        0      0        2 
   4 chr4_108091980   Sample    A    G        1      2        2 
   4 chr4_108094790     AAsi    T    C      0.5      1        2 
   4 chr4_108094790     AKia    T    C        0      0        2 
   4 chr4_108094790     AOna    T    C        0      0        2 
   4 chr4_108094790     ASom    T    C        0      0        2 
   4 chr4_108094790     HCab    T    C        0      0        2 
   4 chr4_108094790     HPrz    T    C        0      0        2 
   4 chr4_108094790     ZBoe    T    C        0      0        2 
   4 chr4_108094790     ZGre    T    C        0      0        2 
   4 chr4_108094790     ZHar    T    C        1      2        2 
   4 chr4_108094790   Sample    T    C        0      0        2 
   4 chr4_108098036     AAsi    T    C        0      0        2 
   4 chr4_108098036     AKia    T    C        0      0        2 
   4 chr4_108098036     AOna    T    C        0      0        2 
   4 chr4_108098036     ASom    T    C        0      0        2 
   4 chr4_108098036     HCab    T    C        0      0        2 
   4 chr4_108098036     HPrz    T    C        0      0        2 
   4 chr4_108098036     ZBoe    T    C        1      2        2 
   4 chr4_108098036     ZGre    T    C        1      2        2 
   4 chr4_108098036     ZHar    T    C        0      0        2 
   4 chr4_108098036   Sample    T    C        0      0        2 
   4 chr4_108098040     AAsi    T    C        0      0        2 
   4 chr4_108098040     AKia    T    C        0      0        2 
   4 chr4_108098040     AOna    T    C        0      0        2 
   4 chr4_108098040     ASom    T    C        0      0        2 
   4 chr4_108098040     HCab    T    C      0.5      1        2 
   4 chr4_108098040     HPrz    T    C        0      0        2 
   4 chr4_108098040     ZBoe    T    C        0      0        2 
   4 chr4_108098040     ZGre    T    C        0      0        2 
   4 chr4_108098040     ZHar    T    C        0      0        2 
   4 chr4_108098040   Sample    T    C        0      0        2 
   4 chr4_108099253     AAsi    T    C        0      0        2 
   4 chr4_108099253     AKia    T    C        0      0        2 
   4 chr4_108099253     AOna    T    C        1      2        2 
   4 chr4_108099253     ASom    T    C        0      0        2 
   4 chr4_108099253     HCab    T    C        0      0        2 
   4 chr4_108099253     HPrz    T    C        0      0        2 
   4 chr4_108099253     ZBoe    T    C        0      0        2 
   4 chr4_108099253     ZGre    T    C        0      0        2 
   4 chr4_108099253     ZHar    T    C        0      0        2 
   4 chr4_108099253   Sample    T    C        0      0        2 
   4 chr4_108099438     AAsi    G    A        0      0        2 
   4 chr4_108099438     AKia    G    A        0      0        2 
   4 chr4_108099438     AOna    G    A        0      0        2 
   4 chr4_108099438     ASom    G    A        0      0        2 
   4 chr4_108099438     HCab    G    A        0      0        2 
   4 chr4_108099438     HPrz    G    A        0      0        2 
   4 chr4_108099438     ZBoe    G    A        0      0        2 
   4 chr4_108099438     ZGre    G    A        1      2        2 
   4 chr4_108099438     ZHar    G    A        0      0        2 
   4 chr4_108099438   Sample    G    A        0      0        2 
   4 chr4_108113833     AAsi    A    G      0.5      1        2 
   4 chr4_108113833     AKia    A    G        0      0        2 
   4 chr4_108113833     AOna    A    G        0      0        2 
   4 chr4_108113833     ASom    A    G        1      2        2 
   4 chr4_108113833     HCab    A    G        0      0        2 
   4 chr4_108113833     HPrz    A    G        0      0        2 
   4 chr4_108113833     ZBoe    A    G        0      0        2 
   4 chr4_108113833     ZGre    A    G        0      0        2 
   4 chr4_108113833     ZHar    A    G        0      0        2 
   4 chr4_108113833   Sample    A    G        0      0        2 
   4 chr4_108118538     AAsi    A    G        0      0        2 
   4 chr4_108118538     AKia    A    G        0      0        2 
   4 chr4_108118538     AOna    A    G        0      0        2 
   4 chr4_108118538     ASom    A    G        1      2        2 
   4 chr4_108118538     HCab    A    G        0      0        2 
   4 chr4_108118538     HPrz    A    G        0      0        2 
   4 chr4_108118538     ZBoe    A    G        0      0        2 
   4 chr4_108118538     ZGre    A    G        0      0        2 
   4 chr4_108118538     ZHar    A    G        0      0        2 
   4 chr4_108118538   Sample    A    G        0      0        2 
   4 chr4_108121626     AAsi    G    A        0      0        2 
   4 chr4_108121626     AKia    G    A        0      0        2 
   4 chr4_108121626     AOna    G    A        0      0        2 
   4 chr4_108121626     ASom    G    A        0      0        2 
   4 chr4_108121626     HCab    G    A        1      2        2 
   4 chr4_108121626     HPrz    G    A        1      2        2 
   4 chr4_108121626     ZBoe    G    A        0      0        2 
   4 chr4_108121626     ZGre    G    A        0      0        2 
   4 chr4_108121626     ZHar    G    A        0      0        2 
   4 chr4_108121626   Sample    G    A        1      2        2 
   4 chr4_108123435     AAsi    T    C        1      2        2 
   4 chr4_108123435     AKia    T    C        0      0        2 
   4 chr4_108123435     AOna    T    C        0      0        2 
   4 chr4_108123435     ASom    T    C        1      2        2 
   4 chr4_108123435     HCab    T    C        0      0        2 
   4 chr4_108123435     HPrz    T    C        0      0        2 
   4 chr4_108123435     ZBoe    T    C        0      0        2 
   4 chr4_108123435     ZGre    T    C        0      0        2 
   4 chr4_108123435     ZHar    T    C        0      0        2 
   4 chr4_108123435   Sample    T    C        0      0        2 
   4 chr4_108123662     AAsi    T    C        0      0        2 
   4 chr4_108123662     AKia    T    C        0      0        2 
   4 chr4_108123662     AOna    T    C        0      0        2 
   4 chr4_108123662     ASom    T    C        0      0        2 
   4 chr4_108123662     HCab    T    C        1      2        2 
   4 chr4_108123662     HPrz    T    C        1      2        2 
   4 chr4_108123662     ZBoe    T    C        0      0        2 
   4 chr4_108123662     ZGre    T    C        0      0        2 
   4 chr4_108123662     ZHar    T    C        0      0        2 
   4 chr4_108123662   Sample    T    C        1      2        2 
   4 chr4_108124450     AAsi    A    C        0      0        2 
   4 chr4_108124450     AKia    A    C        1      2        2 
   4 chr4_108124450     AOna    A    C        0      0        2 
   4 chr4_108124450     ASom    A    C        0      0        2 
   4 chr4_108124450     HCab    A    C        0      0        2 
   4 chr4_108124450     HPrz    A    C        0      0        2 
   4 chr4_108124450     ZBoe    A    C        0      0        2 
   4 chr4_108124450     ZGre    A    C        0      0        2 
   4 chr4_108124450     ZHar    A    C        0      0        2 
   4 chr4_108124450   Sample    A    C        0      0        2 
   4 chr4_108127302     AAsi    T    C      0.5      1        2 
   4 chr4_108127302     AKia    T    C        0      0        2 
   4 chr4_108127302     AOna    T    C        0      0        2 
   4 chr4_108127302     ASom    T    C        0      0        2 
   4 chr4_108127302     HCab    T    C        0      0        2 
   4 chr4_108127302     HPrz    T    C        0      0        2 
   4 chr4_108127302     ZBoe    T    C        0      0        2 
   4 chr4_108127302     ZGre    T    C        0      0        2 
   4 chr4_108127302     ZHar    T    C        0      0        2 
   4 chr4_108127302   Sample    T    C        0      0        2 
   4 chr4_108137645     AAsi    C    T        0      0        2 
   4 chr4_108137645     AKia    C    T        0      0        2 
   4 chr4_108137645     AOna    C    T        0      0        2 
   4 chr4_108137645     ASom    C    T        0      0        2 
   4 chr4_108137645     HCab    C    T        1      2        2 
   4 chr4_108137645     HPrz    C    T        1      2        2 
   4 chr4_108137645     ZBoe    C    T        0      0        2 
   4 chr4_108137645     ZGre    C    T        0      0        2 
   4 chr4_108137645     ZHar    C    T        0      0        2 
   4 chr4_108137645   Sample    C    T        1      2        2 
   4 chr4_108138531     AAsi    A    G      0.5      1        2 
   4 chr4_108138531     AKia    A    G        0      0        2 
   4 chr4_108138531     AOna    A    G        0      0        2 
   4 chr4_108138531     ASom    A    G        0      0        2 
   4 chr4_108138531     HCab    A    G        0      0        2 
   4 chr4_108138531     HPrz    A    G        0      0        2 
   4 chr4_108138531     ZBoe    A    G        0      0        2 
   4 chr4_108138531     ZGre    A    G        0      0        2 
   4 chr4_108138531     ZHar    A    G        0      0        2 
   4 chr4_108138531   Sample    A    G        0      0        2 
   4 chr4_108138798     AAsi    G    A        0      0        2 
   4 chr4_108138798     AKia    G    A        0      0        2 
   4 chr4_108138798     AOna    G    A        0      0        2 
   4 chr4_108138798     ASom    G    A        0      0        2 
   4 chr4_108138798     HCab    G    A        1      2        2 
   4 chr4_108138798     HPrz    G    A        1      2        2 
   4 chr4_108138798     ZBoe    G    A        0      0        2 
   4 chr4_108138798     ZGre    G    A        0      0        2 
   4 chr4_108138798     ZHar    G    A        0      0        2 
   4 chr4_108138798   Sample    G    A        1      2        2 
   4 chr4_108139494     AAsi    T    C        0      0        2 
   4 chr4_108139494     AKia    T    C        0      0        2 
   4 chr4_108139494     AOna    T    C        0      0        2 
   4 chr4_108139494     ASom    T    C        0      0        2 
   4 chr4_108139494     HCab    T    C        1      2        2 
   4 chr4_108139494     HPrz    T    C        1      2        2 
   4 chr4_108139494     ZBoe    T    C        0      0        2 
   4 chr4_108139494     ZGre    T    C        0      0        2 
   4 chr4_108139494     ZHar    T    C        0      0        2 
   4 chr4_108139494   Sample    T    C        1      2        2 
   4 chr4_108143923     AAsi    T    C        0      0        2 
   4 chr4_108143923     AKia    T    C        0      0        2 
   4 chr4_108143923     AOna    T    C        0      0        2 
   4 chr4_108143923     ASom    T    C        0      0        2 
   4 chr4_108143923     HCab    T    C        0      0        2 
   4 chr4_108143923     HPrz    T    C        0      0        2 
   4 chr4_108143923     ZBoe    T    C      0.5      1        2 
   4 chr4_108143923     ZGre    T    C        0      0        2 
   4 chr4_108143923     ZHar    T    C        0      0        2 
   4 chr4_108143923   Sample    T    C        0      0        2 
   4 chr4_108145610     AAsi    G    A        0      0        2 
   4 chr4_108145610     AKia    G    A        0      0        2 
   4 chr4_108145610     AOna    G    A        0      0        2 
   4 chr4_108145610     ASom    G    A        0      0        2 
   4 chr4_108145610     HCab    G    A        0      0        2 
   4 chr4_108145610     HPrz    G    A        0      0        2 
   4 chr4_108145610     ZBoe    G    A        1      2        2 
   4 chr4_108145610     ZGre    G    A        0      0        2 
   4 chr4_108145610     ZHar    G    A        0      0        2 
   4 chr4_108145610   Sample    G    A        0      0        2 
   4 chr4_108147436     AAsi    A    G        0      0        2 
   4 chr4_108147436     AKia    A    G        0      0        2 
   4 chr4_108147436     AOna    A    G        0      0        2 
   4 chr4_108147436     ASom    A    G        0      0        2 
   4 chr4_108147436     HCab    A    G        0      0        2 
   4 chr4_108147436     HPrz    A    G        0      0        2 
   4 chr4_108147436     ZBoe    A    G        0      0        2 
   4 chr4_108147436     ZGre    A    G        0      0        2 
   4 chr4_108147436     ZHar    A    G      0.5      1        2 
   4 chr4_108147436   Sample    A    G        0      0        2 
   4 chr4_108147534     AAsi    A    G        0      0        2 
   4 chr4_108147534     AKia    A    G        0      0        2 
   4 chr4_108147534     AOna    A    G        0      0        2 
   4 chr4_108147534     ASom    A    G        0      0        2 
   4 chr4_108147534     HCab    A    G        0      0        2 
   4 chr4_108147534     HPrz    A    G        0      0        2 
   4 chr4_108147534     ZBoe    A    G        1      2        2 
   4 chr4_108147534     ZGre    A    G        0      0        2 
   4 chr4_108147534     ZHar    A    G        0      0        2 
   4 chr4_108147534   Sample    A    G        0      0        2 
   4 chr4_108149122     AAsi    C    T        0      0        2 
   4 chr4_108149122     AKia    C    T        0      0        2 
   4 chr4_108149122     AOna    C    T        0      0        2 
   4 chr4_108149122     ASom    C    T        0      0        2 
   4 chr4_108149122     HCab    C    T        1      2        2 
   4 chr4_108149122     HPrz    C    T        1      2        2 
   4 chr4_108149122     ZBoe    C    T        0      0        2 
   4 chr4_108149122     ZGre    C    T        0      0        2 
   4 chr4_108149122     ZHar    C    T        0      0        2 
   4 chr4_108149122   Sample    C    T        1      2        2 
   4 chr4_108149717     AAsi    G    A        0      0        2 
   4 chr4_108149717     AKia    G    A        0      0        2 
   4 chr4_108149717     AOna    G    A        0      0        2 
   4 chr4_108149717     ASom    G    A        0      0        2 
   4 chr4_108149717     HCab    G    A        1      2        2 
   4 chr4_108149717     HPrz    G    A        1      2        2 
   4 chr4_108149717     ZBoe    G    A        0      0        2 
   4 chr4_108149717     ZGre    G    A        0      0        2 
   4 chr4_108149717     ZHar    G    A        0      0        2 
   4 chr4_108149717   Sample    G    A        1      2        2 
   4 chr4_108153014     AAsi    G    C        0      0        2 
   4 chr4_108153014     AKia    G    C        0      0        2 
   4 chr4_108153014     AOna    G    C      0.5      1        2 
   4 chr4_108153014     ASom    G    C        0      0        2 
   4 chr4_108153014     HCab    G    C        0      0        2 
   4 chr4_108153014     HPrz    G    C        0      0        2 
   4 chr4_108153014     ZBoe    G    C        0      0        2 
   4 chr4_108153014     ZGre    G    C        0      0        2 
   4 chr4_108153014     ZHar    G    C        0      0        2 
   4 chr4_108153014   Sample    G    C        0      0        2 
   4 chr4_108153286     AAsi    C    T        0      0        2 
   4 chr4_108153286     AKia    C    T        0      0        2 
   4 chr4_108153286     AOna    C    T        0      0        2 
   4 chr4_108153286     ASom    C    T        0      0        2 
   4 chr4_108153286     HCab    C    T        1      2        2 
   4 chr4_108153286     HPrz    C    T        1      2        2 
   4 chr4_108153286     ZBoe    C    T        0      0        2 
   4 chr4_108153286     ZGre    C    T        0      0        2 
   4 chr4_108153286     ZHar    C    T        0      0        2 
   4 chr4_108153286   Sample    C    T        1      2        2 
   4 chr4_108154864     AAsi    A    G      0.5      1        2 
   4 chr4_108154864     AKia    A    G        0      0        2 
   4 chr4_108154864     AOna    A    G        0      0        2 
   4 chr4_108154864     ASom    A    G        0      0        2 
   4 chr4_108154864     HCab    A    G        0      0        2 
   4 chr4_108154864     HPrz    A    G        0      0        2 
   4 chr4_108154864     ZBoe    A    G        0      0        2 
   4 chr4_108154864     ZGre    A    G        0      0        2 
   4 chr4_108154864     ZHar    A    G        0      0        2 
   4 chr4_108154864   Sample    A    G        0      0        2 
   4 chr4_108156257     AAsi    C    T        1      2        2 
   4 chr4_108156257     AKia    C    T        0      0        2 
   4 chr4_108156257     AOna    C    T        0      0        2 
   4 chr4_108156257     ASom    C    T        1      2        2 
   4 chr4_108156257     HCab    C    T        0      0        2 
   4 chr4_108156257     HPrz    C    T        0      0        2 
   4 chr4_108156257     ZBoe    C    T        0      0        2 
   4 chr4_108156257     ZGre    C    T        0      0        2 
   4 chr4_108156257     ZHar    C    T        0      0        2 
   4 chr4_108156257   Sample    C    T        0      0        2 
   4 chr4_108156534     AAsi    T    C        0      0        2 
   4 chr4_108156534     AKia    T    C        0      0        2 
   4 chr4_108156534     AOna    T    C        0      0        2 
   4 chr4_108156534     ASom    T    C        0      0        2 
   4 chr4_108156534     HCab    T    C        1      2        2 
   4 chr4_108156534     HPrz    T    C        1      2        2 
   4 chr4_108156534     ZBoe    T    C        0      0        2 
   4 chr4_108156534     ZGre    T    C        0      0        2 
   4 chr4_108156534     ZHar    T    C        0      0        2 
   4 chr4_108156534   Sample    T    C        1      2        2 
   4 chr4_108156651     AAsi    C    T        0      0        2 
   4 chr4_108156651     AKia    C    T        0      0        2 
   4 chr4_108156651     AOna    C    T        0      0        2 
   4 chr4_108156651     ASom    C    T        0      0        2 
   4 chr4_108156651     HCab    C    T        1      2        2 
   4 chr4_108156651     HPrz    C    T        1      2        2 
   4 chr4_108156651     ZBoe    C    T        0      0        2 
   4 chr4_108156651     ZGre    C    T        0      0        2 
   4 chr4_108156651     ZHar    C    T        0      0        2 
   4 chr4_108156651   Sample    C    T        1      2        2 
   4 chr4_108159487     AAsi    A    G        0      0        2 
   4 chr4_108159487     AKia    A    G        1      2        2 
   4 chr4_108159487     AOna    A    G        0      0        2 
   4 chr4_108159487     ASom    A    G        0      0        2 
   4 chr4_108159487     HCab    A    G        0      0        2 
   4 chr4_108159487     HPrz    A    G        0      0        2 
   4 chr4_108159487     ZBoe    A    G        0      0        2 
   4 chr4_108159487     ZGre    A    G        0      0        2 
   4 chr4_108159487     ZHar    A    G        0      0        2 
   4 chr4_108159487   Sample    A    G        0      0        2 
   4 chr4_108161539     AAsi    C    T        0      0        2 
   4 chr4_108161539     AKia    C    T        0      0        2 
   4 chr4_108161539     AOna    C    T      0.5      1        2 
   4 chr4_108161539     ASom    C    T        0      0        2 
   4 chr4_108161539     HCab    C    T        0      0        2 
   4 chr4_108161539     HPrz    C    T        0      0        2 
   4 chr4_108161539     ZBoe    C    T        0      0        2 
   4 chr4_108161539     ZGre    C    T        0      0        2 
   4 chr4_108161539     ZHar    C    T        0      0        2 
   4 chr4_108161539   Sample    C    T        0      0        2 
   4 chr4_108164663     AAsi    T    C        0      0        2 
   4 chr4_108164663     AKia    T    C      0.5      1        2 
   4 chr4_108164663     AOna    T    C        0      0        2 
   4 chr4_108164663     ASom    T    C        0      0        2 
   4 chr4_108164663     HCab    T    C        0      0        2 
   4 chr4_108164663     HPrz    T    C        0      0        2 
   4 chr4_108164663     ZBoe    T    C        0      0        2 
   4 chr4_108164663     ZGre    T    C        0      0        2 
   4 chr4_108164663     ZHar    T    C        0      0        2 
   4 chr4_108164663   Sample    T    C        0      0        2 
   4 chr4_108165060     AAsi    A    G        0      0        2 
   4 chr4_108165060     AKia    A    G        0      0        2 
   4 chr4_108165060     AOna    A    G        0      0        2 
   4 chr4_108165060     ASom    A    G        0      0        2 
   4 chr4_108165060     HCab    A    G        0      0        2 
   4 chr4_108165060     HPrz    A    G        0      0        2 
   4 chr4_108165060     ZBoe    A    G        1      2        2 
   4 chr4_108165060     ZGre    A    G        0      0        2 
   4 chr4_108165060     ZHar    A    G        0      0        2 
   4 chr4_108165060   Sample    A    G        0      0        2 
   4 chr4_108167536     AAsi    T    C        0      0        2 
   4 chr4_108167536     AKia    T    C        0      0        2 
   4 chr4_108167536     AOna    T    C        0      0        2 
   4 chr4_108167536     ASom    T    C        0      0        2 
   4 chr4_108167536     HCab    T    C        0      0        2 
   4 chr4_108167536     HPrz    T    C        0      0        2 
   4 chr4_108167536     ZBoe    T    C        1      2        2 
   4 chr4_108167536     ZGre    T    C        0      0        2 
   4 chr4_108167536     ZHar    T    C        0      0        2 
   4 chr4_108167536   Sample    T    C        0      0        2 
   4 chr4_108169266     AAsi    T    C        0      0        2 
   4 chr4_108169266     AKia    T    C        0      0        2 
   4 chr4_108169266     AOna    T    C        0      0        2 
   4 chr4_108169266     ASom    T    C        0      0        2 
   4 chr4_108169266     HCab    T    C        0      0        2 
   4 chr4_108169266     HPrz    T    C        0      0        2 
   4 chr4_108169266     ZBoe    T    C        0      0        2 
   4 chr4_108169266     ZGre    T    C        0      0        2 
   4 chr4_108169266     ZHar    T    C        1      2        2 
   4 chr4_108169266   Sample    T    C        0      0        2 
   4 chr4_108175092     AAsi    G    A        0      0        2 
   4 chr4_108175092     AKia    G    A        0      0        2 
   4 chr4_108175092     AOna    G    A        0      0        2 
   4 chr4_108175092     ASom    G    A        0      0        2 
   4 chr4_108175092     HCab    G    A        1      2        2 
   4 chr4_108175092     HPrz    G    A        1      2        2 
   4 chr4_108175092     ZBoe    G    A        0      0        2 
   4 chr4_108175092     ZGre    G    A        0      0        2 
   4 chr4_108175092     ZHar    G    A        0      0        2 
   4 chr4_108175092   Sample    G    A        1      2        2 
   4 chr4_108175442     AAsi    C    T        0      0        2 
   4 chr4_108175442     AKia    C    T        0      0        2 
   4 chr4_108175442     AOna    C    T        0      0        2 
   4 chr4_108175442     ASom    C    T        0      0        2 
   4 chr4_108175442     HCab    C    T        0      0        2 
   4 chr4_108175442     HPrz    C    T        0      0        2 
   4 chr4_108175442     ZBoe    C    T        0      0        2 
   4 chr4_108175442     ZGre    C    T        1      2        2 
   4 chr4_108175442     ZHar    C    T        0      0        2 
   4 chr4_108175442   Sample    C    T        0      0        2 
   4 chr4_108176103     AAsi    G    A        0      0        2 
   4 chr4_108176103     AKia    G    A        0      0        2 
   4 chr4_108176103     AOna    G    A        1      2        2 
   4 chr4_108176103     ASom    G    A        0      0        2 
   4 chr4_108176103     HCab    G    A        0      0        2 
   4 chr4_108176103     HPrz    G    A        0      0        2 
   4 chr4_108176103     ZBoe    G    A        0      0        2 
   4 chr4_108176103     ZGre    G    A        0      0        2 
   4 chr4_108176103     ZHar    G    A        0      0        2 
   4 chr4_108176103   Sample    G    A        0      0        2 
   4 chr4_108183480     AAsi    G    C        0      0        2 
   4 chr4_108183480     AKia    G    C        0      0        2 
   4 chr4_108183480     AOna    G    C        0      0        2 
   4 chr4_108183480     ASom    G    C        0      0        2 
   4 chr4_108183480     HCab    G    C        1      2        2 
   4 chr4_108183480     HPrz    G    C        1      2        2 
   4 chr4_108183480     ZBoe    G    C        0      0        2 
   4 chr4_108183480     ZGre    G    C        0      0        2 
   4 chr4_108183480     ZHar    G    C        0      0        2 
   4 chr4_108183480   Sample    G    C        1      2        2 
   4 chr4_108191872     AAsi    G    A        0      0        2 
   4 chr4_108191872     AKia    G    A        0      0        2 
   4 chr4_108191872     AOna    G    A        0      0        2 
   4 chr4_108191872     ASom    G    A        0      0        2 
   4 chr4_108191872     HCab    G    A        1      2        2 
   4 chr4_108191872     HPrz    G    A        1      2        2 
   4 chr4_108191872     ZBoe    G    A        0      0        2 
   4 chr4_108191872     ZGre    G    A        0      0        2 
   4 chr4_108191872     ZHar    G    A        0      0        2 
   4 chr4_108191872   Sample    G    A        1      2        2 
   4 chr4_108192257     AAsi    A    T      0.5      1        2 
   4 chr4_108192257     AKia    A    T        0      0        2 
   4 chr4_108192257     AOna    A    T        0      0        2 
   4 chr4_108192257     ASom    A    T        0      0        2 
   4 chr4_108192257     HCab    A    T        0      0        2 
   4 chr4_108192257     HPrz    A    T        0      0        2 
   4 chr4_108192257     ZBoe    A    T        0      0        2 
   4 chr4_108192257     ZGre    A    T        0      0        2 
   4 chr4_108192257     ZHar    A    T        0      0        2 
   4 chr4_108192257   Sample    A    T        0      0        2 
   4 chr4_108192777     AAsi    T    C        0      0        2 
   4 chr4_108192777     AKia    T    C        0      0        2 
   4 chr4_108192777     AOna    T    C        0      0        2 
   4 chr4_108192777     ASom    T    C        0      0        2 
   4 chr4_108192777     HCab    T    C        0      0        2 
   4 chr4_108192777     HPrz    T    C        0      0        2 
   4 chr4_108192777     ZBoe    T    C      0.5      1        2 
   4 chr4_108192777     ZGre    T    C        1      2        2 
   4 chr4_108192777     ZHar    T    C        0      0        2 
   4 chr4_108192777   Sample    T    C        0      0        2 
   4 chr4_108195393     AAsi    T    C        0      0        2 
   4 chr4_108195393     AKia    T    C        1      2        2 
   4 chr4_108195393     AOna    T    C        0      0        2 
   4 chr4_108195393     ASom    T    C        0      0        2 
   4 chr4_108195393     HCab    T    C        0      0        2 
   4 chr4_108195393     HPrz    T    C        0      0        2 
   4 chr4_108195393     ZBoe    T    C        0      0        2 
   4 chr4_108195393     ZGre    T    C        0      0        2 
   4 chr4_108195393     ZHar    T    C        0      0        2 
   4 chr4_108195393   Sample    T    C        0      0        2 
   4 chr4_108196127     AAsi    T    C        0      0        2 
   4 chr4_108196127     AKia    T    C        0      0        2 
   4 chr4_108196127     AOna    T    C        0      0        2 
   4 chr4_108196127     ASom    T    C        0      0        2 
   4 chr4_108196127     HCab    T    C        0      0        2 
   4 chr4_108196127     HPrz    T    C      0.5      1        2 
   4 chr4_108196127     ZBoe    T    C        0      0        2 
   4 chr4_108196127     ZGre    T    C        0      0        2 
   4 chr4_108196127     ZHar    T    C        0      0        2 
   4 chr4_108196127   Sample    T    C        0      0        2 
   4 chr4_108197429     AAsi    A    G        0      0        2 
   4 chr4_108197429     AKia    A    G        0      0        2 
   4 chr4_108197429     AOna    A    G        0      0        2 
   4 chr4_108197429     ASom    A    G        0      0        2 
   4 chr4_108197429     HCab    A    G        0      0        2 
   4 chr4_108197429     HPrz    A    G        0      0        2 
   4 chr4_108197429     ZBoe    A    G        0      0        2 
   4 chr4_108197429     ZGre    A    G      0.5      1        2 
   4 chr4_108197429     ZHar    A    G        0      0        2 
   4 chr4_108197429   Sample    A    G        0      0        2 
   4 chr4_108200960     AAsi    G    T        0      0        2 
   4 chr4_108200960     AKia    G    T      0.5      1        2 
   4 chr4_108200960     AOna    G    T        0      0        2 
   4 chr4_108200960     ASom    G    T        0      0        2 
   4 chr4_108200960     HCab    G    T        0      0        2 
   4 chr4_108200960     HPrz    G    T        0      0        2 
   4 chr4_108200960     ZBoe    G    T        0      0        2 
   4 chr4_108200960     ZGre    G    T        0      0        2 
   4 chr4_108200960     ZHar    G    T        0      0        2 
   4 chr4_108200960   Sample    G    T        0      0        2 
   4 chr4_108208209     AAsi    C    T        0      0        2 
   4 chr4_108208209     AKia    C    T        0      0        2 
   4 chr4_108208209     AOna    C    T        0      0        2 
   4 chr4_108208209     ASom    C    T        0      0        2 
   4 chr4_108208209     HCab    C    T        1      2        2 
   4 chr4_108208209     HPrz    C    T        1      2        2 
   4 chr4_108208209     ZBoe    C    T        0      0        2 
   4 chr4_108208209     ZGre    C    T        0      0        2 
   4 chr4_108208209     ZHar    C    T        0      0        2 
   4 chr4_108208209   Sample    C    T        1      2        2 
   4 chr4_108208648     AAsi    C    T        0      0        2 
   4 chr4_108208648     AKia    C    T        0      0        2 
   4 chr4_108208648     AOna    C    T        0      0        2 
   4 chr4_108208648     ASom    C    T        0      0        2 
   4 chr4_108208648     HCab    C    T        1      2        2 
   4 chr4_108208648     HPrz    C    T        1      2        2 
   4 chr4_108208648     ZBoe    C    T        0      0        2 
   4 chr4_108208648     ZGre    C    T        0      0        2 
   4 chr4_108208648     ZHar    C    T        0      0        2 
   4 chr4_108208648   Sample    C    T        1      2        2 
   4 chr4_108212978     AAsi    A    G        0      0        2 
   4 chr4_108212978     AKia    A    G        0      0        2 
   4 chr4_108212978     AOna    A    G        0      0        2 
   4 chr4_108212978     ASom    A    G        0      0        2 
   4 chr4_108212978     HCab    A    G      0.5      1        2 
   4 chr4_108212978     HPrz    A    G        0      0        2 
   4 chr4_108212978     ZBoe    A    G        0      0        2 
   4 chr4_108212978     ZGre    A    G        0      0        2 
   4 chr4_108212978     ZHar    A    G        0      0        2 
   4 chr4_108212978   Sample    A    G        0      0        2 
   4 chr4_108215050     AAsi    A    G        0      0        2 
   4 chr4_108215050     AKia    A    G        0      0        2 
   4 chr4_108215050     AOna    A    G        0      0        2 
   4 chr4_108215050     ASom    A    G        0      0        2 
   4 chr4_108215050     HCab    A    G        0      0        2 
   4 chr4_108215050     HPrz    A    G        0      0        2 
   4 chr4_108215050     ZBoe    A    G        1      2        2 
   4 chr4_108215050     ZGre    A    G        0      0        2 
   4 chr4_108215050     ZHar    A    G        0      0        2 
   4 chr4_108215050   Sample    A    G        0      0        2 
   4 chr4_108216061     AAsi    T    C        0      0        2 
   4 chr4_108216061     AKia    T    C        0      0        2 
   4 chr4_108216061     AOna    T    C        0      0        2 
   4 chr4_108216061     ASom    T    C        0      0        2 
   4 chr4_108216061     HCab    T    C        0      0        2 
   4 chr4_108216061     HPrz    T    C        0      0        2 
   4 chr4_108216061     ZBoe    T    C        1      2        2 
   4 chr4_108216061     ZGre    T    C        0      0        2 
   4 chr4_108216061     ZHar    T    C        0      0        2 
   4 chr4_108216061   Sample    T    C        0      0        2 
   4 chr4_108216800     AAsi    G    A        0      0        2 
   4 chr4_108216800     AKia    G    A        0      0        2 
   4 chr4_108216800     AOna    G    A        0      0        2 
   4 chr4_108216800     ASom    G    A        0      0        2 
   4 chr4_108216800     HCab    G    A        1      2        2 
   4 chr4_108216800     HPrz    G    A        1      2        2 
   4 chr4_108216800     ZBoe    G    A        0      0        2 
   4 chr4_108216800     ZGre    G    A        0      0        2 
   4 chr4_108216800     ZHar    G    A        0      0        2 
   4 chr4_108216800   Sample    G    A        1      2        2 
   4 chr4_108222432     AAsi    T    C        0      0        2 
   4 chr4_108222432     AKia    T    C        1      2        2 
   4 chr4_108222432     AOna    T    C        0      0        2 
   4 chr4_108222432     ASom    T    C        0      0        2 
   4 chr4_108222432     HCab    T    C        0      0        2 
   4 chr4_108222432     HPrz    T    C        0      0        2 
   4 chr4_108222432     ZBoe    T    C        0      0        2 
   4 chr4_108222432     ZGre    T    C        0      0        2 
   4 chr4_108222432     ZHar    T    C        0      0        2 
   4 chr4_108222432   Sample    T    C        0      0        2 
   4 chr4_108227331     AAsi    G    A        0      0        2 
   4 chr4_108227331     AKia    G    A        1      2        2 
   4 chr4_108227331     AOna    G    A        0      0        2 
   4 chr4_108227331     ASom    G    A        0      0        2 
   4 chr4_108227331     HCab    G    A        0      0        2 
   4 chr4_108227331     HPrz    G    A        0      0        2 
   4 chr4_108227331     ZBoe    G    A        0      0        2 
   4 chr4_108227331     ZGre    G    A        0      0        2 
   4 chr4_108227331     ZHar    G    A        0      0        2 
   4 chr4_108227331   Sample    G    A        0      0        2 
   4 chr4_108227980     AAsi    A    G      0.5      1        2 
   4 chr4_108227980     AKia    A    G        0      0        2 
   4 chr4_108227980     AOna    A    G        0      0        2 
   4 chr4_108227980     ASom    A    G        0      0        2 
   4 chr4_108227980     HCab    A    G        0      0        2 
   4 chr4_108227980     HPrz    A    G        0      0        2 
   4 chr4_108227980     ZBoe    A    G        0      0        2 
   4 chr4_108227980     ZGre    A    G        0      0        2 
   4 chr4_108227980     ZHar    A    G        0      0        2 
   4 chr4_108227980   Sample    A    G        0      0        2 
   4 chr4_108228185     AAsi    G    A        0      0        2 
   4 chr4_108228185     AKia    G    A        0      0        2 
   4 chr4_108228185     AOna    G    A        0      0        2 
   4 chr4_108228185     ASom    G    A        0      0        2 
   4 chr4_108228185     HCab    G    A        1      2        2 
   4 chr4_108228185     HPrz    G    A        1      2        2 
   4 chr4_108228185     ZBoe    G    A        0      0        2 
   4 chr4_108228185     ZGre    G    A        0      0        2 
   4 chr4_108228185     ZHar    G    A        0      0        2 
   4 chr4_108228185   Sample    G    A        1      2        2 
   4 chr4_108228246     AAsi    T    C        0      0        2 
   4 chr4_108228246     AKia    T    C        0      0        2 
   4 chr4_108228246     AOna    T    C        0      0        2 
   4 chr4_108228246     ASom    T    C        0      0        2 
   4 chr4_108228246     HCab    T    C        0      0        2 
   4 chr4_108228246     HPrz    T    C        0      0        2 
   4 chr4_108228246     ZBoe    T    C        0      0        2 
   4 chr4_108228246     ZGre    T    C        0      0        2 
   4 chr4_108228246     ZHar    T    C      0.5      1        2 
   4 chr4_108228246   Sample    T    C        0      0        2 
   4 chr4_108231162     AAsi    C    T        0      0        2 
   4 chr4_108231162     AKia    C    T        0      0        2 
   4 chr4_108231162     AOna    C    T        0      0        2 
   4 chr4_108231162     ASom    C    T        0      0        2 
   4 chr4_108231162     HCab    C    T        0      0        2 
   4 chr4_108231162     HPrz    C    T        0      0        2 
   4 chr4_108231162     ZBoe    C    T        0      0        2 
   4 chr4_108231162     ZGre    C    T      0.5      1        2 
   4 chr4_108231162     ZHar    C    T        0      0        2 
   4 chr4_108231162   Sample    C    T        0      0        2 
   4 chr4_108234182     AAsi    A    G        0      0        2 
   4 chr4_108234182     AKia    A    G        0      0        2 
   4 chr4_108234182     AOna    A    G        0      0        2 
   4 chr4_108234182     ASom    A    G        0      0        2 
   4 chr4_108234182     HCab    A    G        0      0        2 
   4 chr4_108234182     HPrz    A    G      0.5      1        2 
   4 chr4_108234182     ZBoe    A    G        0      0        2 
   4 chr4_108234182     ZGre    A    G        0      0        2 
   4 chr4_108234182     ZHar    A    G        0      0        2 
   4 chr4_108234182   Sample    A    G        0      0        2 
   4 chr4_108235612     AAsi    G    A        0      0        2 
   4 chr4_108235612     AKia    G    A        0      0        2 
   4 chr4_108235612     AOna    G    A        0      0        2 
   4 chr4_108235612     ASom    G    A        0      0        2 
   4 chr4_108235612     HCab    G    A        0      0        2 
   4 chr4_108235612     HPrz    G    A        0      0        2 
   4 chr4_108235612     ZBoe    G    A        0      0        2 
   4 chr4_108235612     ZGre    G    A        0      0        2 
   4 chr4_108235612     ZHar    G    A        1      2        2 
   4 chr4_108235612   Sample    G    A        0      0        2 
   4 chr4_108240934     AAsi    G    C        0      0        2 
   4 chr4_108240934     AKia    G    C        1      2        2 
   4 chr4_108240934     AOna    G    C        0      0        2 
   4 chr4_108240934     ASom    G    C        0      0        2 
   4 chr4_108240934     HCab    G    C        0      0        2 
   4 chr4_108240934     HPrz    G    C        0      0        2 
   4 chr4_108240934     ZBoe    G    C        0      0        2 
   4 chr4_108240934     ZGre    G    C        0      0        2 
   4 chr4_108240934     ZHar    G    C        0      0        2 
   4 chr4_108240934   Sample    G    C        0      0        2 
   4 chr4_108241009     AAsi    T    C        0      0        2 
   4 chr4_108241009     AKia    T    C        0      0        2 
   4 chr4_108241009     AOna    T    C        0      0        2 
   4 chr4_108241009     ASom    T    C      0.5      1        2 
   4 chr4_108241009     HCab    T    C        1      2        2 
   4 chr4_108241009     HPrz    T    C        1      2        2 
   4 chr4_108241009     ZBoe    T    C        0      0        2 
   4 chr4_108241009     ZGre    T    C        0      0        2 
   4 chr4_108241009     ZHar    T    C        0      0        2 
   4 chr4_108241009   Sample    T    C        1      2        2 
   4 chr4_108243047     AAsi    G    A        0      0        2 
   4 chr4_108243047     AKia    G    A        1      2        2 
   4 chr4_108243047     AOna    G    A        0      0        2 
   4 chr4_108243047     ASom    G    A        0      0        2 
   4 chr4_108243047     HCab    G    A        0      0        2 
   4 chr4_108243047     HPrz    G    A        0      0        2 
   4 chr4_108243047     ZBoe    G    A        0      0        2 
   4 chr4_108243047     ZGre    G    A        0      0        2 
   4 chr4_108243047     ZHar    G    A        0      0        2 
   4 chr4_108243047   Sample    G    A        0      0        2 
   4 chr4_108248310     AAsi    T    G        0      0        2 
   4 chr4_108248310     AKia    T    G        0      0        2 
   4 chr4_108248310     AOna    T    G        0      0        2 
   4 chr4_108248310     ASom    T    G        0      0        2 
   4 chr4_108248310     HCab    T    G        0      0        2 
   4 chr4_108248310     HPrz    T    G      0.5      1        2 
   4 chr4_108248310     ZBoe    T    G        0      0        2 
   4 chr4_108248310     ZGre    T    G        0      0        2 
   4 chr4_108248310     ZHar    T    G        0      0        2 
   4 chr4_108248310   Sample    T    G        0      0        2 
   4 chr4_108253832     AAsi    A    G        1      2        2 
   4 chr4_108253832     AKia    A    G        0      0        2 
   4 chr4_108253832     AOna    A    G        0      0        2 
   4 chr4_108253832     ASom    A    G        1      2        2 
   4 chr4_108253832     HCab    A    G        0      0        2 
   4 chr4_108253832     HPrz    A    G        0      0        2 
   4 chr4_108253832     ZBoe    A    G        0      0        2 
   4 chr4_108253832     ZGre    A    G        0      0        2 
   4 chr4_108253832     ZHar    A    G        0      0        2 
   4 chr4_108253832   Sample    A    G        0      0        2 
   4 chr4_108254789     AAsi    C    T        0      0        2 
   4 chr4_108254789     AKia    C    T        0      0        2 
   4 chr4_108254789     AOna    C    T        0      0        2 
   4 chr4_108254789     ASom    C    T        1      2        2 
   4 chr4_108254789     HCab    C    T        0      0        2 
   4 chr4_108254789     HPrz    C    T        0      0        2 
   4 chr4_108254789     ZBoe    C    T        0      0        2 
   4 chr4_108254789     ZGre    C    T        0      0        2 
   4 chr4_108254789     ZHar    C    T        0      0        2 
   4 chr4_108254789   Sample    C    T        0      0        2 
   4 chr4_108255457     AAsi    C    T        0      0        2 
   4 chr4_108255457     AKia    C    T        0      0        2 
   4 chr4_108255457     AOna    C    T        0      0        2 
   4 chr4_108255457     ASom    C    T        0      0        2 
   4 chr4_108255457     HCab    C    T        0      0        2 
   4 chr4_108255457     HPrz    C    T        0      0        2 
   4 chr4_108255457     ZBoe    C    T      0.5      1        2 
   4 chr4_108255457     ZGre    C    T        0      0        2 
   4 chr4_108255457     ZHar    C    T        0      0        2 
   4 chr4_108255457   Sample    C    T        0      0        2 
   4 chr4_108259528     AAsi    A    G        0      0        2 
   4 chr4_108259528     AKia    A    G        0      0        2 
   4 chr4_108259528     AOna    A    G        1      2        2 
   4 chr4_108259528     ASom    A    G        0      0        2 
   4 chr4_108259528     HCab    A    G        0      0        2 
   4 chr4_108259528     HPrz    A    G        0      0        2 
   4 chr4_108259528     ZBoe    A    G        0      0        2 
   4 chr4_108259528     ZGre    A    G        0      0        2 
   4 chr4_108259528     ZHar    A    G        0      0        2 
   4 chr4_108259528   Sample    A    G        0      0        2 
   4 chr4_108265612     AAsi    G    A        0      0        2 
   4 chr4_108265612     AKia    G    A        0      0        2 
   4 chr4_108265612     AOna    G    A        0      0        2 
   4 chr4_108265612     ASom    G    A        0      0        2 
   4 chr4_108265612     HCab    G    A        0      0        2 
   4 chr4_108265612     HPrz    G    A        0      0        2 
   4 chr4_108265612     ZBoe    G    A        0      0        2 
   4 chr4_108265612     ZGre    G    A        1      2        2 
   4 chr4_108265612     ZHar    G    A        0      0        2 
   4 chr4_108265612   Sample    G    A        0      0        2 
   4 chr4_108266111     AAsi    G    A        0      0        2 
   4 chr4_108266111     AKia    G    A        0      0        2 
   4 chr4_108266111     AOna    G    A        0      0        2 
   4 chr4_108266111     ASom    G    A        0      0        2 
   4 chr4_108266111     HCab    G    A        1      2        2 
   4 chr4_108266111     HPrz    G    A        1      2        2 
   4 chr4_108266111     ZBoe    G    A        0      0        2 
   4 chr4_108266111     ZGre    G    A        0      0        2 
   4 chr4_108266111     ZHar    G    A        0      0        2 
   4 chr4_108266111   Sample    G    A        1      2        2 
   4 chr4_108266416     AAsi    A    G        0      0        2 
   4 chr4_108266416     AKia    A    G        0      0        2 
   4 chr4_108266416     AOna    A    G        0      0        2 
   4 chr4_108266416     ASom    A    G        0      0        2 
   4 chr4_108266416     HCab    A    G        1      2        2 
   4 chr4_108266416     HPrz    A    G        1      2        2 
   4 chr4_108266416     ZBoe    A    G        0      0        2 
   4 chr4_108266416     ZGre    A    G        0      0        2 
   4 chr4_108266416     ZHar    A    G        0      0        2 
   4 chr4_108266416   Sample    A    G        1      2        2 
   4 chr4_108266907     AAsi    A    G        1      2        2 
   4 chr4_108266907     AKia    A    G        0      0        2 
   4 chr4_108266907     AOna    A    G        0      0        2 
   4 chr4_108266907     ASom    A    G        1      2        2 
   4 chr4_108266907     HCab    A    G        0      0        2 
   4 chr4_108266907     HPrz    A    G        0      0        2 
   4 chr4_108266907     ZBoe    A    G        0      0        2 
   4 chr4_108266907     ZGre    A    G        0      0        2 
   4 chr4_108266907     ZHar    A    G        0      0        2 
   4 chr4_108266907   Sample    A    G        0      0        2 
   4 chr4_108267180     AAsi    C    A        0      0        2 
   4 chr4_108267180     AKia    C    A        0      0        2 
   4 chr4_108267180     AOna    C    A      0.5      1        2 
   4 chr4_108267180     ASom    C    A        0      0        2 
   4 chr4_108267180     HCab    C    A        0      0        2 
   4 chr4_108267180     HPrz    C    A        0      0        2 
   4 chr4_108267180     ZBoe    C    A        0      0        2 
   4 chr4_108267180     ZGre    C    A        0      0        2 
   4 chr4_108267180     ZHar    C    A        0      0        2 
   4 chr4_108267180   Sample    C    A        0      0        2 
   4 chr4_108269620     AAsi    C    T        0      0        2 
   4 chr4_108269620     AKia    C    T        0      0        2 
   4 chr4_108269620     AOna    C    T        0      0        2 
   4 chr4_108269620     ASom    C    T        0      0        2 
   4 chr4_108269620     HCab    C    T        1      2        2 
   4 chr4_108269620     HPrz    C    T        1      2        2 
   4 chr4_108269620     ZBoe    C    T        0      0        2 
   4 chr4_108269620     ZGre    C    T        0      0        2 
   4 chr4_108269620     ZHar    C    T        0      0        2 
   4 chr4_108269620   Sample    C    T        1      2        2 
   4 chr4_108282499     AAsi    G    T        1      2        2 
   4 chr4_108282499     AKia    G    T        0      0        2 
   4 chr4_108282499     AOna    G    T        0      0        2 
   4 chr4_108282499     ASom    G    T        1      2        2 
   4 chr4_108282499     HCab    G    T        0      0        2 
   4 chr4_108282499     HPrz    G    T        0      0        2 
   4 chr4_108282499     ZBoe    G    T        0      0        2 
   4 chr4_108282499     ZGre    G    T        0      0        2 
   4 chr4_108282499     ZHar    G    T        0      0        2 
   4 chr4_108282499   Sample    G    T        0      0        2 
   4 chr4_108290161     AAsi    G    A        0      0        2 
   4 chr4_108290161     AKia    G    A        0      0        2 
   4 chr4_108290161     AOna    G    A        0      0        2 
   4 chr4_108290161     ASom    G    A        0      0        2 
   4 chr4_108290161     HCab    G    A        1      2        2 
   4 chr4_108290161     HPrz    G    A        1      2        2 
   4 chr4_108290161     ZBoe    G    A        0      0        2 
   4 chr4_108290161     ZGre    G    A        0      0        2 
   4 chr4_108290161     ZHar    G    A        0      0        2 
   4 chr4_108290161   Sample    G    A        1      2        2 
   4 chr4_108290606     AAsi    G    T        0      0        2 
   4 chr4_108290606     AKia    G    T        0      0        2 
   4 chr4_108290606     AOna    G    T        0      0        2 
   4 chr4_108290606     ASom    G    T        0      0        2 
   4 chr4_108290606     HCab    G    T        1      2        2 
   4 chr4_108290606     HPrz    G    T        1      2        2 
   4 chr4_108290606     ZBoe    G    T        0      0        2 
   4 chr4_108290606     ZGre    G    T        0      0        2 
   4 chr4_108290606     ZHar    G    T        0      0        2 
   4 chr4_108290606   Sample    G    T        1      2        2 
   4 chr4_108294157     AAsi    A    G        0      0        2 
   4 chr4_108294157     AKia    A    G        0      0        2 
   4 chr4_108294157     AOna    A    G        0      0        2 
   4 chr4_108294157     ASom    A    G        0      0        2 
   4 chr4_108294157     HCab    A    G        0      0        2 
   4 chr4_108294157     HPrz    A    G        0      0        2 
   4 chr4_108294157     ZBoe    A    G        0      0        2 
   4 chr4_108294157     ZGre    A    G        1      2        2 
   4 chr4_108294157     ZHar    A    G        0      0        2 
   4 chr4_108294157   Sample    A    G        0      0        2 
   4 chr4_108295429     AAsi    T    C        0      0        2 
   4 chr4_108295429     AKia    T    C        0      0        2 
   4 chr4_108295429     AOna    T    C        0      0        2 
   4 chr4_108295429     ASom    T    C        0      0        2 
   4 chr4_108295429     HCab    T    C        0      0        2 
   4 chr4_108295429     HPrz    T    C      0.5      1        2 
   4 chr4_108295429     ZBoe    T    C        0      0        2 
   4 chr4_108295429     ZGre    T    C        0      0        2 
   4 chr4_108295429     ZHar    T    C        0      0        2 
   4 chr4_108295429   Sample    T    C        0      0        2 
   4 chr4_108296453     AAsi    G    A        0      0        2 
   4 chr4_108296453     AKia    G    A        0      0        2 
   4 chr4_108296453     AOna    G    A        0      0        2 
   4 chr4_108296453     ASom    G    A        0      0        2 
   4 chr4_108296453     HCab    G    A        1      2        2 
   4 chr4_108296453     HPrz    G    A        1      2        2 
   4 chr4_108296453     ZBoe    G    A        0      0        2 
   4 chr4_108296453     ZGre    G    A        0      0        2 
   4 chr4_108296453     ZHar    G    A        0      0        2 
   4 chr4_108296453   Sample    G    A        1      2        2 
   4 chr4_108298374     AAsi    A    G        0      0        2 
   4 chr4_108298374     AKia    A    G        0      0        2 
   4 chr4_108298374     AOna    A    G        0      0        2 
   4 chr4_108298374     ASom    A    G        0      0        2 
   4 chr4_108298374     HCab    A    G        0      0        2 
   4 chr4_108298374     HPrz    A    G        0      0        2 
   4 chr4_108298374     ZBoe    A    G        0      0        2 
   4 chr4_108298374     ZGre    A    G      0.5      1        2 
   4 chr4_108298374     ZHar    A    G        0      0        2 
   4 chr4_108298374   Sample    A    G        0      0        2 
   4 chr4_108303891     AAsi    C    G        0      0        2 
   4 chr4_108303891     AKia    C    G        0      0        2 
   4 chr4_108303891     AOna    C    G        0      0        2 
   4 chr4_108303891     ASom    C    G        0      0        2 
   4 chr4_108303891     HCab    C    G        1      2        2 
   4 chr4_108303891     HPrz    C    G        1      2        2 
   4 chr4_108303891     ZBoe    C    G        0      0        2 
   4 chr4_108303891     ZGre    C    G        0      0        2 
   4 chr4_108303891     ZHar    C    G        0      0        2 
   4 chr4_108303891   Sample    C    G        1      2        2 
   4 chr4_108304818     AAsi    G    A        0      0        2 
   4 chr4_108304818     AKia    G    A        0      0        2 
   4 chr4_108304818     AOna    G    A        0      0        2 
   4 chr4_108304818     ASom    G    A        0      0        2 
   4 chr4_108304818     HCab    G    A        0      0        2 
   4 chr4_108304818     HPrz    G    A        0      0        2 
   4 chr4_108304818     ZBoe    G    A        0      0        2 
   4 chr4_108304818     ZGre    G    A        0      0        2 
   4 chr4_108304818     ZHar    G    A        1      2        2 
   4 chr4_108304818   Sample    G    A        0      0        2 
   4 chr4_108306517     AAsi    T    C        1      2        2 
   4 chr4_108306517     AKia    T    C        0      0        2 
   4 chr4_108306517     AOna    T    C        0      0        2 
   4 chr4_108306517     ASom    T    C        1      2        2 
   4 chr4_108306517     HCab    T    C        0      0        2 
   4 chr4_108306517     HPrz    T    C        0      0        2 
   4 chr4_108306517     ZBoe    T    C        0      0        2 
   4 chr4_108306517     ZGre    T    C        0      0        2 
   4 chr4_108306517     ZHar    T    C        0      0        2 
   4 chr4_108306517   Sample    T    C        0      0        2 
   4 chr4_108307485     AAsi    A    C        0      0        2 
   4 chr4_108307485     AKia    A    C        0      0        2 
   4 chr4_108307485     AOna    A    C        0      0        2 
   4 chr4_108307485     ASom    A    C        0      0        2 
   4 chr4_108307485     HCab    A    C        1      2        2 
   4 chr4_108307485     HPrz    A    C        1      2        2 
   4 chr4_108307485     ZBoe    A    C        0      0        2 
   4 chr4_108307485     ZGre    A    C        0      0        2 
   4 chr4_108307485     ZHar    A    C        0      0        2 
   4 chr4_108307485   Sample    A    C        1      2        2 
   4 chr4_108313294     AAsi    T    C        0      0        2 
   4 chr4_108313294     AKia    T    C        1      2        2 
   4 chr4_108313294     AOna    T    C        1      2        2 
   4 chr4_108313294     ASom    T    C        0      0        2 
   4 chr4_108313294     HCab    T    C        0      0        2 
   4 chr4_108313294     HPrz    T    C        0      0        2 
   4 chr4_108313294     ZBoe    T    C        0      0        2 
   4 chr4_108313294     ZGre    T    C        0      0        2 
   4 chr4_108313294     ZHar    T    C        0      0        2 
   4 chr4_108313294   Sample    T    C        0      0        2 
   4 chr4_108315773     AAsi    T    C        0      0        2 
   4 chr4_108315773     AKia    T    C        1      2        2 
   4 chr4_108315773     AOna    T    C        1      2        2 
   4 chr4_108315773     ASom    T    C        0      0        2 
   4 chr4_108315773     HCab    T    C        0      0        2 
   4 chr4_108315773     HPrz    T    C        0      0        2 
   4 chr4_108315773     ZBoe    T    C        0      0        2 
   4 chr4_108315773     ZGre    T    C        0      0        2 
   4 chr4_108315773     ZHar    T    C        0      0        2 
   4 chr4_108315773   Sample    T    C        0      0        2 
   4 chr4_108318775     AAsi    A    T        0      0        2 
   4 chr4_108318775     AKia    A    T        0      0        2 
   4 chr4_108318775     AOna    A    T        0      0        2 
   4 chr4_108318775     ASom    A    T        0      0        2 
   4 chr4_108318775     HCab    A    T        0      0        2 
   4 chr4_108318775     HPrz    A    T        0      0        2 
   4 chr4_108318775     ZBoe    A    T        0      0        2 
   4 chr4_108318775     ZGre    A    T        1      2        2 
   4 chr4_108318775     ZHar    A    T        0      0        2 
   4 chr4_108318775   Sample    A    T        0      0        2 
   4 chr4_108327954     AAsi    C    G        0      0        2 
   4 chr4_108327954     AKia    C    G        0      0        2 
   4 chr4_108327954     AOna    C    G        0      0        2 
   4 chr4_108327954     ASom    C    G        0      0        2 
   4 chr4_108327954     HCab    C    G        1      2        2 
   4 chr4_108327954     HPrz    C    G        1      2        2 
   4 chr4_108327954     ZBoe    C    G        0      0        2 
   4 chr4_108327954     ZGre    C    G        0      0        2 
   4 chr4_108327954     ZHar    C    G        1      2        2 
   4 chr4_108327954   Sample    C    G        1      2        2 
   4 chr4_108329911     AAsi    A    C        0      0        2 
   4 chr4_108329911     AKia    A    C        1      2        2 
   4 chr4_108329911     AOna    A    C        1      2        2 
   4 chr4_108329911     ASom    A    C        0      0        2 
   4 chr4_108329911     HCab    A    C        0      0        2 
   4 chr4_108329911     HPrz    A    C        0      0        2 
   4 chr4_108329911     ZBoe    A    C        0      0        2 
   4 chr4_108329911     ZGre    A    C        0      0        2 
   4 chr4_108329911     ZHar    A    C        0      0        2 
   4 chr4_108329911   Sample    A    C        0      0        2 
   4 chr4_108336795     AAsi    C    T        0      0        2 
   4 chr4_108336795     AKia    C    T        1      2        2 
   4 chr4_108336795     AOna    C    T        1      2        2 
   4 chr4_108336795     ASom    C    T        0      0        2 
   4 chr4_108336795     HCab    C    T        0      0        2 
   4 chr4_108336795     HPrz    C    T        0      0        2 
   4 chr4_108336795     ZBoe    C    T        0      0        2 
   4 chr4_108336795     ZGre    C    T        0      0        2 
   4 chr4_108336795     ZHar    C    T        0      0        2 
   4 chr4_108336795   Sample    C    T        0      0        2 
   4 chr4_108362399     AAsi    G    A        0      0        2 
   4 chr4_108362399     AKia    G    A        0      0        2 
   4 chr4_108362399     AOna    G    A        0      0        2 
   4 chr4_108362399     ASom    G    A        0      0        2 
   4 chr4_108362399     HCab    G    A        1      2        2 
   4 chr4_108362399     HPrz    G    A        1      2        2 
   4 chr4_108362399     ZBoe    G    A        0      0        2 
   4 chr4_108362399     ZGre    G    A        0      0        2 
   4 chr4_108362399     ZHar    G    A        0      0        2 
   4 chr4_108362399   Sample    G    A        1      2        2 
   4 chr4_108365412     AAsi    A    C        0      0        2 
   4 chr4_108365412     AKia    A    C        0      0        2 
   4 chr4_108365412     AOna    A    C        0      0        2 
   4 chr4_108365412     ASom    A    C        0      0        2 
   4 chr4_108365412     HCab    A    C        0      0        2 
   4 chr4_108365412     HPrz    A    C        0      0        2 
   4 chr4_108365412     ZBoe    A    C        0      0        2 
   4 chr4_108365412     ZGre    A    C        0      0        2 
   4 chr4_108365412     ZHar    A    C        1      2        2 
   4 chr4_108365412   Sample    A    C        0      0        2 
   4 chr4_108368006     AAsi    T    A        0      0        2 
   4 chr4_108368006     AKia    T    A        0      0        2 
   4 chr4_108368006     AOna    T    A        0      0        2 
   4 chr4_108368006     ASom    T    A        0      0        2 
   4 chr4_108368006     HCab    T    A        1      2        2 
   4 chr4_108368006     HPrz    T    A      0.5      1        2 
   4 chr4_108368006     ZBoe    T    A        0      0        2 
   4 chr4_108368006     ZGre    T    A        0      0        2 
   4 chr4_108368006     ZHar    T    A        0      0        2 
   4 chr4_108368006   Sample    T    A        1      2        2 
   4 chr4_108369484     AAsi    G    A        0      0        2 
   4 chr4_108369484     AKia    G    A        0      0        2 
   4 chr4_108369484     AOna    G    A        0      0        2 
   4 chr4_108369484     ASom    G    A        0      0        2 
   4 chr4_108369484     HCab    G    A        0      0        2 
   4 chr4_108369484     HPrz    G    A        0      0        2 
   4 chr4_108369484     ZBoe    G    A      0.5      1        2 
   4 chr4_108369484     ZGre    G    A        0      0        2 
   4 chr4_108369484     ZHar    G    A        0      0        2 
   4 chr4_108369484   Sample    G    A        0      0        2 
   4 chr4_108370735     AAsi    A    G        0      0        2 
   4 chr4_108370735     AKia    A    G        0      0        2 
   4 chr4_108370735     AOna    A    G        0      0        2 
   4 chr4_108370735     ASom    A    G        0      0        2 
   4 chr4_108370735     HCab    A    G        0      0        2 
   4 chr4_108370735     HPrz    A    G      0.5      1        2 
   4 chr4_108370735     ZBoe    A    G        0      0        2 
   4 chr4_108370735     ZGre    A    G        0      0        2 
   4 chr4_108370735     ZHar    A    G        0      0        2 
   4 chr4_108370735   Sample    A    G        0      0        2 
   4 chr4_108371124     AAsi    A    G        0      0        2 
   4 chr4_108371124     AKia    A    G        0      0        2 
   4 chr4_108371124     AOna    A    G        0      0        2 
   4 chr4_108371124     ASom    A    G        0      0        2 
   4 chr4_108371124     HCab    A    G        0      0        2 
   4 chr4_108371124     HPrz    A    G        0      0        2 
   4 chr4_108371124     ZBoe    A    G        0      0        2 
   4 chr4_108371124     ZGre    A    G        0      0        2 
   4 chr4_108371124     ZHar    A    G        1      2        2 
   4 chr4_108371124   Sample    A    G        0      0        2 
   4 chr4_108377536     AAsi    C    T        0      0        2 
   4 chr4_108377536     AKia    C    T        0      0        2 
   4 chr4_108377536     AOna    C    T        0      0        2 
   4 chr4_108377536     ASom    C    T        0      0        2 
   4 chr4_108377536     HCab    C    T        0      0        2 
   4 chr4_108377536     HPrz    C    T        0      0        2 
   4 chr4_108377536     ZBoe    C    T      0.5      1        2 
   4 chr4_108377536     ZGre    C    T        0      0        2 
   4 chr4_108377536     ZHar    C    T        0      0        2 
   4 chr4_108377536   Sample    C    T        0      0        2 
   4 chr4_108377976     AAsi    A    G        1      2        2 
   4 chr4_108377976     AKia    A    G        0      0        2 
   4 chr4_108377976     AOna    A    G        0      0        2 
   4 chr4_108377976     ASom    A    G        1      2        2 
   4 chr4_108377976     HCab    A    G        0      0        2 
   4 chr4_108377976     HPrz    A    G        0      0        2 
   4 chr4_108377976     ZBoe    A    G        0      0        2 
   4 chr4_108377976     ZGre    A    G        0      0        2 
   4 chr4_108377976     ZHar    A    G        0      0        2 
   4 chr4_108377976   Sample    A    G        0      0        2 
   4 chr4_108378468     AAsi    A    G        0      0        2 
   4 chr4_108378468     AKia    A    G        0      0        2 
   4 chr4_108378468     AOna    A    G        0      0        2 
   4 chr4_108378468     ASom    A    G        0      0        2 
   4 chr4_108378468     HCab    A    G        0      0        2 
   4 chr4_108378468     HPrz    A    G      0.5      1        2 
   4 chr4_108378468     ZBoe    A    G        0      0        2 
   4 chr4_108378468     ZGre    A    G        0      0        2 
   4 chr4_108378468     ZHar    A    G        0      0        2 
   4 chr4_108378468   Sample    A    G        0      0        2 
   4 chr4_108378502     AAsi    C    T        0      0        2 
   4 chr4_108378502     AKia    C    T        0      0        2 
   4 chr4_108378502     AOna    C    T        0      0        2 
   4 chr4_108378502     ASom    C    T        0      0        2 
   4 chr4_108378502     HCab    C    T        1      2        2 
   4 chr4_108378502     HPrz    C    T        1      2        2 
   4 chr4_108378502     ZBoe    C    T        0      0        2 
   4 chr4_108378502     ZGre    C    T        0      0        2 
   4 chr4_108378502     ZHar    C    T        0      0        2 
   4 chr4_108378502   Sample    C    T        1      2        2 
   4 chr4_108383644     AAsi    T    G        0      0        2 
   4 chr4_108383644     AKia    T    G        0      0        2 
   4 chr4_108383644     AOna    T    G        0      0        2 
   4 chr4_108383644     ASom    T    G        0      0        2 
   4 chr4_108383644     HCab    T    G      0.5      1        2 
   4 chr4_108383644     HPrz    T    G        0      0        2 
   4 chr4_108383644     ZBoe    T    G        0      0        2 
   4 chr4_108383644     ZGre    T    G        0      0        2 
   4 chr4_108383644     ZHar    T    G        0      0        2 
   4 chr4_108383644   Sample    T    G        0      0        2 
   4 chr4_108383779     AAsi    A    G        1      2        2 
   4 chr4_108383779     AKia    A    G        0      0        2 
   4 chr4_108383779     AOna    A    G        0      0        2 
   4 chr4_108383779     ASom    A    G        1      2        2 
   4 chr4_108383779     HCab    A    G        0      0        2 
   4 chr4_108383779     HPrz    A    G        0      0        2 
   4 chr4_108383779     ZBoe    A    G        0      0        2 
   4 chr4_108383779     ZGre    A    G        0      0        2 
   4 chr4_108383779     ZHar    A    G        0      0        2 
   4 chr4_108383779   Sample    A    G        0      0        2 
   4 chr4_108384492     AAsi    A    G        0      0        2 
   4 chr4_108384492     AKia    A    G        0      0        2 
   4 chr4_108384492     AOna    A    G        0      0        2 
   4 chr4_108384492     ASom    A    G        0      0        2 
   4 chr4_108384492     HCab    A    G        1      2        2 
   4 chr4_108384492     HPrz    A    G        1      2        2 
   4 chr4_108384492     ZBoe    A    G        0      0        2 
   4 chr4_108384492     ZGre    A    G        0      0        2 
   4 chr4_108384492     ZHar    A    G        0      0        2 
   4 chr4_108384492   Sample    A    G        1      2        2 
   4 chr4_108386025     AAsi    G    A        0      0        2 
   4 chr4_108386025     AKia    G    A        0      0        2 
   4 chr4_108386025     AOna    G    A        0      0        2 
   4 chr4_108386025     ASom    G    A        0      0        2 
   4 chr4_108386025     HCab    G    A        0      0        2 
   4 chr4_108386025     HPrz    G    A      0.5      1        2 
   4 chr4_108386025     ZBoe    G    A        0      0        2 
   4 chr4_108386025     ZGre    G    A      0.5      1        2 
   4 chr4_108386025     ZHar    G    A        0      0        2 
   4 chr4_108386025   Sample    G    A        0      0        2 
   4 chr4_108386266     AAsi    T    G        0      0        2 
   4 chr4_108386266     AKia    T    G        0      0        2 
   4 chr4_108386266     AOna    T    G        0      0        2 
   4 chr4_108386266     ASom    T    G        0      0        2 
   4 chr4_108386266     HCab    T    G        0      0        2 
   4 chr4_108386266     HPrz    T    G      0.5      1        2 
   4 chr4_108386266     ZBoe    T    G        0      0        2 
   4 chr4_108386266     ZGre    T    G        0      0        2 
   4 chr4_108386266     ZHar    T    G        0      0        2 
   4 chr4_108386266   Sample    T    G        0      0        2 
   4 chr4_108388460     AAsi    A    G        0      0        2 
   4 chr4_108388460     AKia    A    G        1      2        2 
   4 chr4_108388460     AOna    A    G        1      2        2 
   4 chr4_108388460     ASom    A    G        0      0        2 
   4 chr4_108388460     HCab    A    G        0      0        2 
   4 chr4_108388460     HPrz    A    G        0      0        2 
   4 chr4_108388460     ZBoe    A    G        0      0        2 
   4 chr4_108388460     ZGre    A    G        0      0        2 
   4 chr4_108388460     ZHar    A    G        0      0        2 
   4 chr4_108388460   Sample    A    G        0      0        2 
   4 chr4_108388491     AAsi    C    T        0      0        2 
   4 chr4_108388491     AKia    C    T        0      0        2 
   4 chr4_108388491     AOna    C    T        0      0        2 
   4 chr4_108388491     ASom    C    T        0      0        2 
   4 chr4_108388491     HCab    C    T        1      2        2 
   4 chr4_108388491     HPrz    C    T        1      2        2 
   4 chr4_108388491     ZBoe    C    T        0      0        2 
   4 chr4_108388491     ZGre    C    T        0      0        2 
   4 chr4_108388491     ZHar    C    T        0      0        2 
   4 chr4_108388491   Sample    C    T        1      2        2 
   4 chr4_108391655     AAsi    A    G        0      0        2 
   4 chr4_108391655     AKia    A    G        1      2        2 
   4 chr4_108391655     AOna    A    G        1      2        2 
   4 chr4_108391655     ASom    A    G        0      0        2 
   4 chr4_108391655     HCab    A    G        0      0        2 
   4 chr4_108391655     HPrz    A    G        0      0        2 
   4 chr4_108391655     ZBoe    A    G        0      0        2 
   4 chr4_108391655     ZGre    A    G        0      0        2 
   4 chr4_108391655     ZHar    A    G        0      0        2 
   4 chr4_108391655   Sample    A    G        0      0        2 
   4 chr4_108392220     AAsi    C    T        0      0        2 
   4 chr4_108392220     AKia    C    T      0.5      1        2 
   4 chr4_108392220     AOna    C    T        0      0        2 
   4 chr4_108392220     ASom    C    T        0      0        2 
   4 chr4_108392220     HCab    C    T        0      0        2 
   4 chr4_108392220     HPrz    C    T        0      0        2 
   4 chr4_108392220     ZBoe    C    T        0      0        2 
   4 chr4_108392220     ZGre    C    T        0      0        2 
   4 chr4_108392220     ZHar    C    T        0      0        2 
   4 chr4_108392220   Sample    C    T        0      0        2 
   4 chr4_108398651     AAsi    A    C        0      0        2 
   4 chr4_108398651     AKia    A    C        0      0        2 
   4 chr4_108398651     AOna    A    C        0      0        2 
   4 chr4_108398651     ASom    A    C        0      0        2 
   4 chr4_108398651     HCab    A    C        0      0        2 
   4 chr4_108398651     HPrz    A    C      0.5      1        2 
   4 chr4_108398651     ZBoe    A    C        0      0        2 
   4 chr4_108398651     ZGre    A    C        0      0        2 
   4 chr4_108398651     ZHar    A    C        0      0        2 
   4 chr4_108398651   Sample    A    C        0      0        2 
   4 chr4_108398722     AAsi    G    C        0      0        2 
   4 chr4_108398722     AKia    G    C        0      0        2 
   4 chr4_108398722     AOna    G    C      0.5      1        2 
   4 chr4_108398722     ASom    G    C        0      0        2 
   4 chr4_108398722     HCab    G    C        0      0        2 
   4 chr4_108398722     HPrz    G    C        0      0        2 
   4 chr4_108398722     ZBoe    G    C        0      0        2 
   4 chr4_108398722     ZGre    G    C        0      0        2 
   4 chr4_108398722     ZHar    G    C        0      0        2 
   4 chr4_108398722   Sample    G    C        0      0        2 
   4 chr4_108399610     AAsi    T    C        0      0        2 
   4 chr4_108399610     AKia    T    C        0      0        2 
   4 chr4_108399610     AOna    T    C      0.5      1        2 
   4 chr4_108399610     ASom    T    C        0      0        2 
   4 chr4_108399610     HCab    T    C        0      0        2 
   4 chr4_108399610     HPrz    T    C        0      0        2 
   4 chr4_108399610     ZBoe    T    C        0      0        2 
   4 chr4_108399610     ZGre    T    C        0      0        2 
   4 chr4_108399610     ZHar    T    C        0      0        2 
   4 chr4_108399610   Sample    T    C        0      0        2 
   4 chr4_108402425     AAsi    C    T        0      0        2 
   4 chr4_108402425     AKia    C    T        0      0        2 
   4 chr4_108402425     AOna    C    T        0      0        2 
   4 chr4_108402425     ASom    C    T        0      0        2 
   4 chr4_108402425     HCab    C    T        0      0        2 
   4 chr4_108402425     HPrz    C    T        0      0        2 
   4 chr4_108402425     ZBoe    C    T      0.5      1        2 
   4 chr4_108402425     ZGre    C    T        0      0        2 
   4 chr4_108402425     ZHar    C    T        0      0        2 
   4 chr4_108402425   Sample    C    T        0      0        2 
   4 chr4_108408074     AAsi    A    G        0      0        2 
   4 chr4_108408074     AKia    A    G        0      0        2 
   4 chr4_108408074     AOna    A    G        0      0        2 
   4 chr4_108408074     ASom    A    G        0      0        2 
   4 chr4_108408074     HCab    A    G        0      0        2 
   4 chr4_108408074     HPrz    A    G        0      0        2 
   4 chr4_108408074     ZBoe    A    G        0      0        2 
   4 chr4_108408074     ZGre    A    G        0      0        2 
   4 chr4_108408074     ZHar    A    G        1      2        2 
   4 chr4_108408074   Sample    A    G        0      0        2 
   4 chr4_108410054     AAsi    G    C        0      0        2 
   4 chr4_108410054     AKia    G    C        0      0        2 
   4 chr4_108410054     AOna    G    C        0      0        2 
   4 chr4_108410054     ASom    G    C        0      0        2 
   4 chr4_108410054     HCab    G    C        0      0        2 
   4 chr4_108410054     HPrz    G    C        0      0        2 
   4 chr4_108410054     ZBoe    G    C        0      0        2 
   4 chr4_108410054     ZGre    G    C        0      0        2 
   4 chr4_108410054     ZHar    G    C        1      2        2 
   4 chr4_108410054   Sample    G    C        0      0        2 
   4 chr4_108411570     AAsi    T    C        0      0        2 
   4 chr4_108411570     AKia    T    C        0      0        2 
   4 chr4_108411570     AOna    T    C        0      0        2 
   4 chr4_108411570     ASom    T    C        0      0        2 
   4 chr4_108411570     HCab    T    C        1      2        2 
   4 chr4_108411570     HPrz    T    C        1      2        2 
   4 chr4_108411570     ZBoe    T    C        0      0        2 
   4 chr4_108411570     ZGre    T    C        0      0        2 
   4 chr4_108411570     ZHar    T    C        0      0        2 
   4 chr4_108411570   Sample    T    C        1      2        2 
   4 chr4_108415118     AAsi    G    C        0      0        2 
   4 chr4_108415118     AKia    G    C        0      0        2 
   4 chr4_108415118     AOna    G    C        0      0        2 
   4 chr4_108415118     ASom    G    C        0      0        2 
   4 chr4_108415118     HCab    G    C      0.5      1        2 
   4 chr4_108415118     HPrz    G    C        0      0        2 
   4 chr4_108415118     ZBoe    G    C        0      0        2 
   4 chr4_108415118     ZGre    G    C        0      0        2 
   4 chr4_108415118     ZHar    G    C        0      0        2 
   4 chr4_108415118   Sample    G    C        0      0        2 
   4 chr4_108415706     AAsi    C    T        0      0        2 
   4 chr4_108415706     AKia    C    T        0      0        2 
   4 chr4_108415706     AOna    C    T        0      0        2 
   4 chr4_108415706     ASom    C    T        0      0        2 
   4 chr4_108415706     HCab    C    T        0      0        2 
   4 chr4_108415706     HPrz    C    T        0      0        2 
   4 chr4_108415706     ZBoe    C    T        0      0        2 
   4 chr4_108415706     ZGre    C    T      0.5      1        2 
   4 chr4_108415706     ZHar    C    T        0      0        2 
   4 chr4_108415706   Sample    C    T        0      0        2 
   4 chr4_108417540     AAsi    A    G        0      0        2 
   4 chr4_108417540     AKia    A    G        0      0        2 
   4 chr4_108417540     AOna    A    G        0      0        2 
   4 chr4_108417540     ASom    A    G        0      0        2 
   4 chr4_108417540     HCab    A    G        0      0        2 
   4 chr4_108417540     HPrz    A    G        0      0        2 
   4 chr4_108417540     ZBoe    A    G        1      2        2 
   4 chr4_108417540     ZGre    A    G        0      0        2 
   4 chr4_108417540     ZHar    A    G        0      0        2 
   4 chr4_108417540   Sample    A    G        0      0        2 
   4 chr4_108420087     AAsi    G    A        0      0        2 
   4 chr4_108420087     AKia    G    A        0      0        2 
   4 chr4_108420087     AOna    G    A        0      0        2 
   4 chr4_108420087     ASom    G    A        0      0        2 
   4 chr4_108420087     HCab    G    A        1      2        2 
   4 chr4_108420087     HPrz    G    A        1      2        2 
   4 chr4_108420087     ZBoe    G    A        0      0        2 
   4 chr4_108420087     ZGre    G    A        0      0        2 
   4 chr4_108420087     ZHar    G    A        0      0        2 
   4 chr4_108420087   Sample    G    A        1      2        2 
   4 chr4_108420433     AAsi    A    C        0      0        2 
   4 chr4_108420433     AKia    A    C        0      0        2 
   4 chr4_108420433     AOna    A    C        0      0        2 
   4 chr4_108420433     ASom    A    C        0      0        2 
   4 chr4_108420433     HCab    A    C        0      0        2 
   4 chr4_108420433     HPrz    A    C        0      0        2 
   4 chr4_108420433     ZBoe    A    C        0      0        2 
   4 chr4_108420433     ZGre    A    C        0      0        2 
   4 chr4_108420433     ZHar    A    C        1      2        2 
   4 chr4_108420433   Sample    A    C        0      0        2 
   4 chr4_108420452     AAsi    G    A        0      0        2 
   4 chr4_108420452     AKia    G    A        0      0        2 
   4 chr4_108420452     AOna    G    A        0      0        2 
   4 chr4_108420452     ASom    G    A        0      0        2 
   4 chr4_108420452     HCab    G    A        0      0        2 
   4 chr4_108420452     HPrz    G    A        0      0        2 
   4 chr4_108420452     ZBoe    G    A      0.5      1        2 
   4 chr4_108420452     ZGre    G    A        0      0        2 
   4 chr4_108420452     ZHar    G    A        0      0        2 
   4 chr4_108420452   Sample    G    A        0      0        2 
   4 chr4_108422896     AAsi    A    G        0      0        2 
   4 chr4_108422896     AKia    A    G        1      2        2 
   4 chr4_108422896     AOna    A    G        1      2        2 
   4 chr4_108422896     ASom    A    G        0      0        2 
   4 chr4_108422896     HCab    A    G        0      0        2 
   4 chr4_108422896     HPrz    A    G        0      0        2 
   4 chr4_108422896     ZBoe    A    G        0      0        2 
   4 chr4_108422896     ZGre    A    G        0      0        2 
   4 chr4_108422896     ZHar    A    G        0      0        2 
   4 chr4_108422896   Sample    A    G        0      0        2 
   4 chr4_108423003     AAsi    A    G        0      0        2 
   4 chr4_108423003     AKia    A    G        0      0        2 
   4 chr4_108423003     AOna    A    G        0      0        2 
   4 chr4_108423003     ASom    A    G        0      0        2 
   4 chr4_108423003     HCab    A    G        1      2        2 
   4 chr4_108423003     HPrz    A    G        1      2        2 
   4 chr4_108423003     ZBoe    A    G        0      0        2 
   4 chr4_108423003     ZGre    A    G        0      0        2 
   4 chr4_108423003     ZHar    A    G        0      0        2 
   4 chr4_108423003   Sample    A    G        1      2        2 
   4 chr4_108425186     AAsi    A    C        0      0        2 
   4 chr4_108425186     AKia    A    C        0      0        2 
   4 chr4_108425186     AOna    A    C        0      0        2 
   4 chr4_108425186     ASom    A    C        0      0        2 
   4 chr4_108425186     HCab    A    C      0.5      1        2 
   4 chr4_108425186     HPrz    A    C        0      0        2 
   4 chr4_108425186     ZBoe    A    C        0      0        2 
   4 chr4_108425186     ZGre    A    C        0      0        2 
   4 chr4_108425186     ZHar    A    C        0      0        2 
   4 chr4_108425186   Sample    A    C        0      0        2 
   4 chr4_108427682     AAsi    C    T        0      0        2 
   4 chr4_108427682     AKia    C    T        0      0        2 
   4 chr4_108427682     AOna    C    T        0      0        2 
   4 chr4_108427682     ASom    C    T        0      0        2 
   4 chr4_108427682     HCab    C    T        1      2        2 
   4 chr4_108427682     HPrz    C    T        1      2        2 
   4 chr4_108427682     ZBoe    C    T        0      0        2 
   4 chr4_108427682     ZGre    C    T        0      0        2 
   4 chr4_108427682     ZHar    C    T        0      0        2 
   4 chr4_108427682   Sample    C    T        1      2        2 
   4 chr4_108430304     AAsi    A    C        0      0        2 
   4 chr4_108430304     AKia    A    C        0      0        2 
   4 chr4_108430304     AOna    A    C        0      0        2 
   4 chr4_108430304     ASom    A    C        0      0        2 
   4 chr4_108430304     HCab    A    C        1      2        2 
   4 chr4_108430304     HPrz    A    C        1      2        2 
   4 chr4_108430304     ZBoe    A    C        0      0        2 
   4 chr4_108430304     ZGre    A    C        0      0        2 
   4 chr4_108430304     ZHar    A    C        0      0        2 
   4 chr4_108430304   Sample    A    C        1      2        2 
   4 chr4_108436569     AAsi    T    C        0      0        2 
   4 chr4_108436569     AKia    T    C        0      0        2 
   4 chr4_108436569     AOna    T    C        0      0        2 
   4 chr4_108436569     ASom    T    C        0      0        2 
   4 chr4_108436569     HCab    T    C        0      0        2 
   4 chr4_108436569     HPrz    T    C        0      0        2 
   4 chr4_108436569     ZBoe    T    C        0      0        2 
   4 chr4_108436569     ZGre    T    C        0      0        2 
   4 chr4_108436569     ZHar    T    C        1      2        2 
   4 chr4_108436569   Sample    T    C        0      0        2 
   4 chr4_108446778     AAsi    C    G        0      0        2 
   4 chr4_108446778     AKia    C    G        0      0        2 
   4 chr4_108446778     AOna    C    G        0      0        2 
   4 chr4_108446778     ASom    C    G        0      0        2 
   4 chr4_108446778     HCab    C    G        1      2        2 
   4 chr4_108446778     HPrz    C    G        1      2        2 
   4 chr4_108446778     ZBoe    C    G        0      0        2 
   4 chr4_108446778     ZGre    C    G        0      0        2 
   4 chr4_108446778     ZHar    C    G        0      0        2 
   4 chr4_108446778   Sample    C    G        1      2        2 
   4 chr4_108450824     AAsi    G    T        0      0        2 
   4 chr4_108450824     AKia    G    T        0      0        2 
   4 chr4_108450824     AOna    G    T        0      0        2 
   4 chr4_108450824     ASom    G    T        0      0        2 
   4 chr4_108450824     HCab    G    T      0.5      1        2 
   4 chr4_108450824     HPrz    G    T        0      0        2 
   4 chr4_108450824     ZBoe    G    T        0      0        2 
   4 chr4_108450824     ZGre    G    T        0      0        2 
   4 chr4_108450824     ZHar    G    T        0      0        2 
   4 chr4_108450824   Sample    G    T        0      0        2 
   4 chr4_108455299     AAsi    G    A        0      0        2 
   4 chr4_108455299     AKia    G    A        0      0        2 
   4 chr4_108455299     AOna    G    A        0      0        2 
   4 chr4_108455299     ASom    G    A        0      0        2 
   4 chr4_108455299     HCab    G    A        1      2        2 
   4 chr4_108455299     HPrz    G    A        1      2        2 
   4 chr4_108455299     ZBoe    G    A        0      0        2 
   4 chr4_108455299     ZGre    G    A        0      0        2 
   4 chr4_108455299     ZHar    G    A        0      0        2 
   4 chr4_108455299   Sample    G    A        1      2        2 
   4 chr4_108463423     AAsi    G    C        0      0        2 
   4 chr4_108463423     AKia    G    C        0      0        2 
   4 chr4_108463423     AOna    G    C        0      0        2 
   4 chr4_108463423     ASom    G    C        0      0        2 
   4 chr4_108463423     HCab    G    C        1      2        2 
   4 chr4_108463423     HPrz    G    C        1      2        2 
   4 chr4_108463423     ZBoe    G    C        0      0        2 
   4 chr4_108463423     ZGre    G    C        0      0        2 
   4 chr4_108463423     ZHar    G    C        0      0        2 
   4 chr4_108463423   Sample    G    C        1      2        2 
   4 chr4_108463649     AAsi    A    G        0      0        2 
   4 chr4_108463649     AKia    A    G        0      0        2 
   4 chr4_108463649     AOna    A    G        0      0        2 
   4 chr4_108463649     ASom    A    G        0      0        2 
   4 chr4_108463649     HCab    A    G        0      0        2 
   4 chr4_108463649     HPrz    A    G        0      0        2 
   4 chr4_108463649     ZBoe    A    G        0      0        2 
   4 chr4_108463649     ZGre    A    G        1      2        2 
   4 chr4_108463649     ZHar    A    G        0      0        2 
   4 chr4_108463649   Sample    A    G        0      0        2 
   4 chr4_108476676     AAsi    G    A        0      0        2 
   4 chr4_108476676     AKia    G    A        0      0        2 
   4 chr4_108476676     AOna    G    A        0      0        2 
   4 chr4_108476676     ASom    G    A        0      0        2 
   4 chr4_108476676     HCab    G    A        0      0        2 
   4 chr4_108476676     HPrz    G    A        0      0        2 
   4 chr4_108476676     ZBoe    G    A        1      2        2 
   4 chr4_108476676     ZGre    G    A        0      0        2 
   4 chr4_108476676     ZHar    G    A        0      0        2 
   4 chr4_108476676   Sample    G    A        0      0        2 
   4 chr4_108480791     AAsi    A    G      0.5      1        2 
   4 chr4_108480791     AKia    A    G        0      0        2 
   4 chr4_108480791     AOna    A    G        0      0        2 
   4 chr4_108480791     ASom    A    G        0      0        2 
   4 chr4_108480791     HCab    A    G        0      0        2 
   4 chr4_108480791     HPrz    A    G        0      0        2 
   4 chr4_108480791     ZBoe    A    G        0      0        2 
   4 chr4_108480791     ZGre    A    G        0      0        2 
   4 chr4_108480791     ZHar    A    G        0      0        2 
   4 chr4_108480791   Sample    A    G        0      0        2 
   4 chr4_108481652     AAsi    T    C        0      0        2 
   4 chr4_108481652     AKia    T    C        1      2        2 
   4 chr4_108481652     AOna    T    C        0      0        2 
   4 chr4_108481652     ASom    T    C        0      0        2 
   4 chr4_108481652     HCab    T    C        0      0        2 
   4 chr4_108481652     HPrz    T    C        0      0        2 
   4 chr4_108481652     ZBoe    T    C        0      0        2 
   4 chr4_108481652     ZGre    T    C        0      0        2 
   4 chr4_108481652     ZHar    T    C        0      0        2 
   4 chr4_108481652   Sample    T    C        0      0        2 
   4 chr4_108488735     AAsi    G    A        0      0        2 
   4 chr4_108488735     AKia    G    A        0      0        2 
   4 chr4_108488735     AOna    G    A        0      0        2 
   4 chr4_108488735     ASom    G    A        0      0        2 
   4 chr4_108488735     HCab    G    A        1      2        2 
   4 chr4_108488735     HPrz    G    A        1      2        2 
   4 chr4_108488735     ZBoe    G    A        0      0        2 
   4 chr4_108488735     ZGre    G    A        0      0        2 
   4 chr4_108488735     ZHar    G    A        0      0        2 
   4 chr4_108488735   Sample    G    A        1      2        2 
   4 chr4_108490711     AAsi    A    G        0      0        2 
   4 chr4_108490711     AKia    A    G        0      0        2 
   4 chr4_108490711     AOna    A    G        0      0        2 
   4 chr4_108490711     ASom    A    G        0      0        2 
   4 chr4_108490711     HCab    A    G        0      0        2 
   4 chr4_108490711     HPrz    A    G        0      0        2 
   4 chr4_108490711     ZBoe    A    G        0      0        2 
   4 chr4_108490711     ZGre    A    G        0      0        2 
   4 chr4_108490711     ZHar    A    G        1      2        2 
   4 chr4_108490711   Sample    A    G        0      0        2 
   4 chr4_108492361     AAsi    T    C        0      0        2 
   4 chr4_108492361     AKia    T    C        0      0        2 
   4 chr4_108492361     AOna    T    C        0      0        2 
   4 chr4_108492361     ASom    T    C        0      0        2 
   4 chr4_108492361     HCab    T    C      0.5      1        2 
   4 chr4_108492361     HPrz    T    C      0.5      1        2 
   4 chr4_108492361     ZBoe    T    C        0      0        2 
   4 chr4_108492361     ZGre    T    C        0      0        2 
   4 chr4_108492361     ZHar    T    C        0      0        2 
   4 chr4_108492361   Sample    T    C        1      2        2 
   4 chr4_108492607     AAsi    A    G        0      0        2 
   4 chr4_108492607     AKia    A    G        0      0        2 
   4 chr4_108492607     AOna    A    G        0      0        2 
   4 chr4_108492607     ASom    A    G        0      0        2 
   4 chr4_108492607     HCab    A    G        0      0        2 
   4 chr4_108492607     HPrz    A    G        0      0        2 
   4 chr4_108492607     ZBoe    A    G      0.5      1        2 
   4 chr4_108492607     ZGre    A    G        0      0        2 
   4 chr4_108492607     ZHar    A    G        0      0        2 
   4 chr4_108492607   Sample    A    G        0      0        2 
   4 chr4_108496657     AAsi    C    G        0      0        2 
   4 chr4_108496657     AKia    C    G        0      0        2 
   4 chr4_108496657     AOna    C    G        0      0        2 
   4 chr4_108496657     ASom    C    G        0      0        2 
   4 chr4_108496657     HCab    C    G        1      2        2 
   4 chr4_108496657     HPrz    C    G        1      2        2 
   4 chr4_108496657     ZBoe    C    G        0      0        2 
   4 chr4_108496657     ZGre    C    G        0      0        2 
   4 chr4_108496657     ZHar    C    G        0      0        2 
   4 chr4_108496657   Sample    C    G        1      2        2 
   4 chr4_108500080     AAsi    G    T        0      0        2 
   4 chr4_108500080     AKia    G    T        0      0        2 
   4 chr4_108500080     AOna    G    T        0      0        2 
   4 chr4_108500080     ASom    G    T        0      0        2 
   4 chr4_108500080     HCab    G    T        1      2        2 
   4 chr4_108500080     HPrz    G    T        1      2        2 
   4 chr4_108500080     ZBoe    G    T        0      0        2 
   4 chr4_108500080     ZGre    G    T        0      0        2 
   4 chr4_108500080     ZHar    G    T        0      0        2 
   4 chr4_108500080   Sample    G    T        1      2        2 
   4 chr4_108503177     AAsi    A    G        0      0        2 
   4 chr4_108503177     AKia    A    G        0      0        2 
   4 chr4_108503177     AOna    A    G        0      0        2 
   4 chr4_108503177     ASom    A    G        0      0        2 
   4 chr4_108503177     HCab    A    G        1      2        2 
   4 chr4_108503177     HPrz    A    G        1      2        2 
   4 chr4_108503177     ZBoe    A    G        0      0        2 
   4 chr4_108503177     ZGre    A    G        0      0        2 
   4 chr4_108503177     ZHar    A    G        0      0        2 
   4 chr4_108503177   Sample    A    G        1      2        2 
   4 chr4_108503280     AAsi    A    G        0      0        2 
   4 chr4_108503280     AKia    A    G        1      2        2 
   4 chr4_108503280     AOna    A    G        1      2        2 
   4 chr4_108503280     ASom    A    G        0      0        2 
   4 chr4_108503280     HCab    A    G        0      0        2 
   4 chr4_108503280     HPrz    A    G        0      0        2 
   4 chr4_108503280     ZBoe    A    G        0      0        2 
   4 chr4_108503280     ZGre    A    G        0      0        2 
   4 chr4_108503280     ZHar    A    G        0      0        2 
   4 chr4_108503280   Sample    A    G        0      0        2 
   4 chr4_108504935     AAsi    A    G        0      0        2 
   4 chr4_108504935     AKia    A    G        0      0        2 
   4 chr4_108504935     AOna    A    G        0      0        2 
   4 chr4_108504935     ASom    A    G        0      0        2 
   4 chr4_108504935     HCab    A    G        1      2        2 
   4 chr4_108504935     HPrz    A    G        1      2        2 
   4 chr4_108504935     ZBoe    A    G        0      0        2 
   4 chr4_108504935     ZGre    A    G        0      0        2 
   4 chr4_108504935     ZHar    A    G        0      0        2 
   4 chr4_108504935   Sample    A    G        1      2        2 
   4 chr4_108537853     AAsi    G    T        0      0        2 
   4 chr4_108537853     AKia    G    T        0      0        2 
   4 chr4_108537853     AOna    G    T        0      0        2 
   4 chr4_108537853     ASom    G    T        0      0        2 
   4 chr4_108537853     HCab    G    T        1      2        2 
   4 chr4_108537853     HPrz    G    T        1      2        2 
   4 chr4_108537853     ZBoe    G    T        0      0        2 
   4 chr4_108537853     ZGre    G    T        0      0        2 
   4 chr4_108537853     ZHar    G    T        0      0        2 
   4 chr4_108537853   Sample    G    T        1      2        2 
   4 chr4_108553915     AAsi    A    G        0      0        2 
   4 chr4_108553915     AKia    A    G        0      0        2 
   4 chr4_108553915     AOna    A    G        0      0        2 
   4 chr4_108553915     ASom    A    G        0      0        2 
   4 chr4_108553915     HCab    A    G        0      0        2 
   4 chr4_108553915     HPrz    A    G        0      0        2 
   4 chr4_108553915     ZBoe    A    G        0      0        2 
   4 chr4_108553915     ZGre    A    G        0      0        2 
   4 chr4_108553915     ZHar    A    G        1      2        2 
   4 chr4_108553915   Sample    A    G        0      0        2 
   4 chr4_108554338     AAsi    T    C        0      0        2 
   4 chr4_108554338     AKia    T    C        0      0        2 
   4 chr4_108554338     AOna    T    C        0      0        2 
   4 chr4_108554338     ASom    T    C        0      0        2 
   4 chr4_108554338     HCab    T    C        1      2        2 
   4 chr4_108554338     HPrz    T    C        1      2        2 
   4 chr4_108554338     ZBoe    T    C        0      0        2 
   4 chr4_108554338     ZGre    T    C        0      0        2 
   4 chr4_108554338     ZHar    T    C        0      0        2 
   4 chr4_108554338   Sample    T    C        1      2        2 
   4 chr4_108554430     AAsi    G    A        0      0        2 
   4 chr4_108554430     AKia    G    A        0      0        2 
   4 chr4_108554430     AOna    G    A        0      0        2 
   4 chr4_108554430     ASom    G    A        0      0        2 
   4 chr4_108554430     HCab    G    A        1      2        2 
   4 chr4_108554430     HPrz    G    A        1      2        2 
   4 chr4_108554430     ZBoe    G    A        0      0        2 
   4 chr4_108554430     ZGre    G    A        0      0        2 
   4 chr4_108554430     ZHar    G    A        0      0        2 
   4 chr4_108554430   Sample    G    A        1      2        2 
   4 chr4_108556441     AAsi    A    G        0      0        2 
   4 chr4_108556441     AKia    A    G        0      0        2 
   4 chr4_108556441     AOna    A    G        0      0        2 
   4 chr4_108556441     ASom    A    G        0      0        2 
   4 chr4_108556441     HCab    A    G        1      2        2 
   4 chr4_108556441     HPrz    A    G        1      2        2 
   4 chr4_108556441     ZBoe    A    G        0      0        2 
   4 chr4_108556441     ZGre    A    G        0      0        2 
   4 chr4_108556441     ZHar    A    G        0      0        2 
   4 chr4_108556441   Sample    A    G        1      2        2 
   4 chr4_108556562     AAsi    C    G        0      0        2 
   4 chr4_108556562     AKia    C    G        0      0        2 
   4 chr4_108556562     AOna    C    G        0      0        2 
   4 chr4_108556562     ASom    C    G        0      0        2 
   4 chr4_108556562     HCab    C    G        1      2        2 
   4 chr4_108556562     HPrz    C    G        1      2        2 
   4 chr4_108556562     ZBoe    C    G        0      0        2 
   4 chr4_108556562     ZGre    C    G        0      0        2 
   4 chr4_108556562     ZHar    C    G        0      0        2 
   4 chr4_108556562   Sample    C    G        1      2        2 
   4 chr4_108563008     AAsi    G    A        0      0        2 
   4 chr4_108563008     AKia    G    A        0      0        2 
   4 chr4_108563008     AOna    G    A        0      0        2 
   4 chr4_108563008     ASom    G    A        0      0        2 
   4 chr4_108563008     HCab    G    A        1      2        2 
   4 chr4_108563008     HPrz    G    A        1      2        2 
   4 chr4_108563008     ZBoe    G    A        0      0        2 
   4 chr4_108563008     ZGre    G    A        0      0        2 
   4 chr4_108563008     ZHar    G    A        0      0        2 
   4 chr4_108563008   Sample    G    A        0      0        2 
   5      chr5_6840     AAsi    C    A        0      0        2 
   5      chr5_6840     AKia    C    A        0      0        2 
   5      chr5_6840     AOna    C    A        0      0        2 
   5      chr5_6840     ASom    C    A        0      0        2 
   5      chr5_6840     HCab    C    A        1      2        2 
   5      chr5_6840     HPrz    C    A        1      2        2 
   5      chr5_6840     ZBoe    C    A        0      0        2 
   5      chr5_6840     ZGre    C    A        0      0        2 
   5      chr5_6840     ZHar    C    A        0      0        2 
   5      chr5_6840   Sample    C    A        1      2        2 
   5     chr5_20958     AAsi    C    G        0      0        2 
   5     chr5_20958     AKia    C    G        0      0        2 
   5     chr5_20958     AOna    C    G        0      0        2 
   5     chr5_20958     ASom    C    G        0      0        2 
   5     chr5_20958     HCab    C    G        0      0        2 
   5     chr5_20958     HPrz    C    G        0      0        2 
   5     chr5_20958     ZBoe    C    G      0.5      1        2 
   5     chr5_20958     ZGre    C    G        0      0        2 
   5     chr5_20958     ZHar    C    G        0      0        2 
   5     chr5_20958   Sample    C    G        0      0        2 
   5     chr5_23664     AAsi    G    C        0      0        2 
   5     chr5_23664     AKia    G    C        0      0        2 
   5     chr5_23664     AOna    G    C        0      0        2 
   5     chr5_23664     ASom    G    C        0      0        2 
   5     chr5_23664     HCab    G    C        1      2        2 
   5     chr5_23664     HPrz    G    C        1      2        2 
   5     chr5_23664     ZBoe    G    C        0      0        2 
   5     chr5_23664     ZGre    G    C        0      0        2 
   5     chr5_23664     ZHar    G    C        0      0        2 
   5     chr5_23664   Sample    G    C        1      2        2 
   5     chr5_31871     AAsi    G    A        0      0        2 
   5     chr5_31871     AKia    G    A        0      0        2 
   5     chr5_31871     AOna    G    A        0      0        2 
   5     chr5_31871     ASom    G    A        0      0        2 
   5     chr5_31871     HCab    G    A        1      2        2 
   5     chr5_31871     HPrz    G    A        1      2        2 
   5     chr5_31871     ZBoe    G    A        0      0        2 
   5     chr5_31871     ZGre    G    A        0      0        2 
   5     chr5_31871     ZHar    G    A        0      0        2 
   5     chr5_31871   Sample    G    A        1      2        2 
   5     chr5_35976     AAsi    A    G        0      0        2 
   5     chr5_35976     AKia    A    G        0      0        2 
   5     chr5_35976     AOna    A    G        0      0        2 
   5     chr5_35976     ASom    A    G        0      0        2 
   5     chr5_35976     HCab    A    G        1      2        2 
   5     chr5_35976     HPrz    A    G        1      2        2 
   5     chr5_35976     ZBoe    A    G        0      0        2 
   5     chr5_35976     ZGre    A    G        0      0        2 
   5     chr5_35976     ZHar    A    G        0      0        2 
   5     chr5_35976   Sample    A    G        1      2        2 
   5     chr5_38028     AAsi    T    C        0      0        2 
   5     chr5_38028     AKia    T    C        0      0        2 
   5     chr5_38028     AOna    T    C        0      0        2 
   5     chr5_38028     ASom    T    C        0      0        2 
   5     chr5_38028     HCab    T    C        1      2        2 
   5     chr5_38028     HPrz    T    C        1      2        2 
   5     chr5_38028     ZBoe    T    C        0      0        2 
   5     chr5_38028     ZGre    T    C        0      0        2 
   5     chr5_38028     ZHar    T    C        0      0        2 
   5     chr5_38028   Sample    T    C        1      2        2 
   5     chr5_56080     AAsi    A    G        0      0        2 
   5     chr5_56080     AKia    A    G        0      0        2 
   5     chr5_56080     AOna    A    G        0      0        2 
   5     chr5_56080     ASom    A    G        0      0        2 
   5     chr5_56080     HCab    A    G        1      2        2 
   5     chr5_56080     HPrz    A    G        1      2        2 
   5     chr5_56080     ZBoe    A    G        0      0        2 
   5     chr5_56080     ZGre    A    G        0      0        2 
   5     chr5_56080     ZHar    A    G        0      0        2 
   5     chr5_56080   Sample    A    G        1      2        2 
   5     chr5_56350     AAsi    C    T        0      0        2 
   5     chr5_56350     AKia    C    T        0      0        2 
   5     chr5_56350     AOna    C    T        0      0        2 
   5     chr5_56350     ASom    C    T        0      0        2 
   5     chr5_56350     HCab    C    T        1      2        2 
   5     chr5_56350     HPrz    C    T        1      2        2 
   5     chr5_56350     ZBoe    C    T        0      0        2 
   5     chr5_56350     ZGre    C    T        0      0        2 
   5     chr5_56350     ZHar    C    T        0      0        2 
   5     chr5_56350   Sample    C    T        1      2        2 
   5     chr5_64581     AAsi    T    C        0      0        2 
   5     chr5_64581     AKia    T    C        0      0        2 
   5     chr5_64581     AOna    T    C      0.5      1        2 
   5     chr5_64581     ASom    T    C        0      0        2 
   5     chr5_64581     HCab    T    C        0      0        2 
   5     chr5_64581     HPrz    T    C        0      0        2 
   5     chr5_64581     ZBoe    T    C        0      0        2 
   5     chr5_64581     ZGre    T    C        0      0        2 
   5     chr5_64581     ZHar    T    C        0      0        2 
   5     chr5_64581   Sample    T    C        0      0        2 
   5     chr5_66177     AAsi    A    T        0      0        2 
   5     chr5_66177     AKia    A    T        0      0        2 
   5     chr5_66177     AOna    A    T        0      0        2 
   5     chr5_66177     ASom    A    T        0      0        2 
   5     chr5_66177     HCab    A    T        1      2        2 
   5     chr5_66177     HPrz    A    T        1      2        2 
   5     chr5_66177     ZBoe    A    T        0      0        2 
   5     chr5_66177     ZGre    A    T        0      0        2 
   5     chr5_66177     ZHar    A    T        0      0        2 
   5     chr5_66177   Sample    A    T        1      2        2 
   5     chr5_68394     AAsi    T    C        0      0        2 
   5     chr5_68394     AKia    T    C        0      0        2 
   5     chr5_68394     AOna    T    C      0.5      1        2 
   5     chr5_68394     ASom    T    C        0      0        2 
   5     chr5_68394     HCab    T    C        0      0        2 
   5     chr5_68394     HPrz    T    C        0      0        2 
   5     chr5_68394     ZBoe    T    C        0      0        2 
   5     chr5_68394     ZGre    T    C        0      0        2 
   5     chr5_68394     ZHar    T    C        0      0        2 
   5     chr5_68394   Sample    T    C        0      0        2 
   5     chr5_71492     AAsi    C    T        0      0        2 
   5     chr5_71492     AKia    C    T        0      0        2 
   5     chr5_71492     AOna    C    T        0      0        2 
   5     chr5_71492     ASom    C    T        0      0        2 
   5     chr5_71492     HCab    C    T        1      2        2 
   5     chr5_71492     HPrz    C    T        1      2        2 
   5     chr5_71492     ZBoe    C    T        0      0        2 
   5     chr5_71492     ZGre    C    T        0      0        2 
   5     chr5_71492     ZHar    C    T        0      0        2 
   5     chr5_71492   Sample    C    T        1      2        2 
   5     chr5_75746     AAsi    C    G        0      0        2 
   5     chr5_75746     AKia    C    G        0      0        2 
   5     chr5_75746     AOna    C    G      0.5      1        2 
   5     chr5_75746     ASom    C    G        0      0        2 
   5     chr5_75746     HCab    C    G        0      0        2 
   5     chr5_75746     HPrz    C    G        0      0        2 
   5     chr5_75746     ZBoe    C    G        0      0        2 
   5     chr5_75746     ZGre    C    G        0      0        2 
   5     chr5_75746     ZHar    C    G        0      0        2 
   5     chr5_75746   Sample    C    G        0      0        2 
   5     chr5_79560     AAsi    A    G        0      0        2 
   5     chr5_79560     AKia    A    G        0      0        2 
   5     chr5_79560     AOna    A    G        0      0        2 
   5     chr5_79560     ASom    A    G        0      0        2 
   5     chr5_79560     HCab    A    G        0      0        2 
   5     chr5_79560     HPrz    A    G        0      0        2 
   5     chr5_79560     ZBoe    A    G      0.5      1        2 
   5     chr5_79560     ZGre    A    G        0      0        2 
   5     chr5_79560     ZHar    A    G        0      0        2 
   5     chr5_79560   Sample    A    G        0      0        2 
   5     chr5_83940     AAsi    T    C        0      0        2 
   5     chr5_83940     AKia    T    C        0      0        2 
   5     chr5_83940     AOna    T    C        0      0        2 
   5     chr5_83940     ASom    T    C        0      0        2 
   5     chr5_83940     HCab    T    C        0      0        2 
   5     chr5_83940     HPrz    T    C        0      0        2 
   5     chr5_83940     ZBoe    T    C        1      2        2 
   5     chr5_83940     ZGre    T    C        1      2        2 
   5     chr5_83940     ZHar    T    C        0      0        2 
   5     chr5_83940   Sample    T    C        0      0        2 
   5     chr5_91596     AAsi    T    C        0      0        2 
   5     chr5_91596     AKia    T    C        0      0        2 
   5     chr5_91596     AOna    T    C        0      0        2 
   5     chr5_91596     ASom    T    C        0      0        2 
   5     chr5_91596     HCab    T    C        0      0        2 
   5     chr5_91596     HPrz    T    C        0      0        2 
   5     chr5_91596     ZBoe    T    C      0.5      1        2 
   5     chr5_91596     ZGre    T    C        0      0        2 
   5     chr5_91596     ZHar    T    C        0      0        2 
   5     chr5_91596   Sample    T    C        0      0        2 
   5     chr5_98624     AAsi    G    A        0      0        2 
   5     chr5_98624     AKia    G    A        0      0        2 
   5     chr5_98624     AOna    G    A        0      0        2 
   5     chr5_98624     ASom    G    A        0      0        2 
   5     chr5_98624     HCab    G    A        0      0        2 
   5     chr5_98624     HPrz    G    A        0      0        2 
   5     chr5_98624     ZBoe    G    A        1      2        2 
   5     chr5_98624     ZGre    G    A        1      2        2 
   5     chr5_98624     ZHar    G    A        0      0        2 
   5     chr5_98624   Sample    G    A        0      0        2 
   5     chr5_99123     AAsi    T    C        0      0        2 
   5     chr5_99123     AKia    T    C        0      0        2 
   5     chr5_99123     AOna    T    C        0      0        2 
   5     chr5_99123     ASom    T    C        0      0        2 
   5     chr5_99123     HCab    T    C        0      0        2 
   5     chr5_99123     HPrz    T    C        1      2        2 
   5     chr5_99123     ZBoe    T    C        0      0        2 
   5     chr5_99123     ZGre    T    C        0      0        2 
   5     chr5_99123     ZHar    T    C        0      0        2 
   5     chr5_99123   Sample    T    C        1      2        2 
   5    chr5_101900     AAsi    G    A        0      0        2 
   5    chr5_101900     AKia    G    A        0      0        2 
   5    chr5_101900     AOna    G    A        0      0        2 
   5    chr5_101900     ASom    G    A        0      0        2 
   5    chr5_101900     HCab    G    A        1      2        2 
   5    chr5_101900     HPrz    G    A        1      2        2 
   5    chr5_101900     ZBoe    G    A        0      0        2 
   5    chr5_101900     ZGre    G    A        0      0        2 
   5    chr5_101900     ZHar    G    A        0      0        2 
   5    chr5_101900   Sample    G    A        1      2        2 
   5    chr5_104354     AAsi    A    T        1      2        2 
   5    chr5_104354     AKia    A    T        0      0        2 
   5    chr5_104354     AOna    A    T        0      0        2 
   5    chr5_104354     ASom    A    T        1      2        2 
   5    chr5_104354     HCab    A    T        0      0        2 
   5    chr5_104354     HPrz    A    T        0      0        2 
   5    chr5_104354     ZBoe    A    T        0      0        2 
   5    chr5_104354     ZGre    A    T        0      0        2 
   5    chr5_104354     ZHar    A    T        0      0        2 
   5    chr5_104354   Sample    A    T        0      0        2 
   5    chr5_108116     AAsi    G    A        0      0        2 
   5    chr5_108116     AKia    G    A        0      0        2 
   5    chr5_108116     AOna    G    A      0.5      1        2 
   5    chr5_108116     ASom    G    A        0      0        2 
   5    chr5_108116     HCab    G    A        0      0        2 
   5    chr5_108116     HPrz    G    A        0      0        2 
   5    chr5_108116     ZBoe    G    A        0      0        2 
   5    chr5_108116     ZGre    G    A        0      0        2 
   5    chr5_108116     ZHar    G    A        0      0        2 
   5    chr5_108116   Sample    G    A        0      0        2 
   5    chr5_109267     AAsi    A    G        0      0        2 
   5    chr5_109267     AKia    A    G        1      2        2 
   5    chr5_109267     AOna    A    G        0      0        2 
   5    chr5_109267     ASom    A    G        0      0        2 
   5    chr5_109267     HCab    A    G        0      0        2 
   5    chr5_109267     HPrz    A    G        0      0        2 
   5    chr5_109267     ZBoe    A    G        0      0        2 
   5    chr5_109267     ZGre    A    G        0      0        2 
   5    chr5_109267     ZHar    A    G        0      0        2 
   5    chr5_109267   Sample    A    G        0      0        2 
   5    chr5_109599     AAsi    A    G        0      0        2 
   5    chr5_109599     AKia    A    G        0      0        2 
   5    chr5_109599     AOna    A    G        0      0        2 
   5    chr5_109599     ASom    A    G        0      0        2 
   5    chr5_109599     HCab    A    G        1      2        2 
   5    chr5_109599     HPrz    A    G        1      2        2 
   5    chr5_109599     ZBoe    A    G        0      0        2 
   5    chr5_109599     ZGre    A    G        0      0        2 
   5    chr5_109599     ZHar    A    G        0      0        2 
   5    chr5_109599   Sample    A    G        1      2        2 
   5    chr5_109868     AAsi    G    A        1      2        2 
   5    chr5_109868     AKia    G    A        0      0        2 
   5    chr5_109868     AOna    G    A        0      0        2 
   5    chr5_109868     ASom    G    A        1      2        2 
   5    chr5_109868     HCab    G    A        1      2        2 
   5    chr5_109868     HPrz    G    A        1      2        2 
   5    chr5_109868     ZBoe    G    A        0      0        2 
   5    chr5_109868     ZGre    G    A        0      0        2 
   5    chr5_109868     ZHar    G    A        0      0        2 
   5    chr5_109868   Sample    G    A        1      2        2 
   5    chr5_109889     AAsi    A    T        0      0        2 
   5    chr5_109889     AKia    A    T        0      0        2 
   5    chr5_109889     AOna    A    T        0      0        2 
   5    chr5_109889     ASom    A    T        0      0        2 
   5    chr5_109889     HCab    A    T        0      0        2 
   5    chr5_109889     HPrz    A    T        0      0        2 
   5    chr5_109889     ZBoe    A    T        0      0        2 
   5    chr5_109889     ZGre    A    T        0      0        2 
   5    chr5_109889     ZHar    A    T      0.5      1        2 
   5    chr5_109889   Sample    A    T        0      0        2 
   5    chr5_110378     AAsi    A    G        0      0        2 
   5    chr5_110378     AKia    A    G        0      0        2 
   5    chr5_110378     AOna    A    G      0.5      1        2 
   5    chr5_110378     ASom    A    G        0      0        2 
   5    chr5_110378     HCab    A    G        0      0        2 
   5    chr5_110378     HPrz    A    G        0      0        2 
   5    chr5_110378     ZBoe    A    G        0      0        2 
   5    chr5_110378     ZGre    A    G        0      0        2 
   5    chr5_110378     ZHar    A    G        0      0        2 
   5    chr5_110378   Sample    A    G        0      0        2 
   5    chr5_114938     AAsi    C    T        0      0        2 
   5    chr5_114938     AKia    C    T        0      0        2 
   5    chr5_114938     AOna    C    T        0      0        2 
   5    chr5_114938     ASom    C    T        0      0        2 
   5    chr5_114938     HCab    C    T        1      2        2 
   5    chr5_114938     HPrz    C    T        1      2        2 
   5    chr5_114938     ZBoe    C    T        0      0        2 
   5    chr5_114938     ZGre    C    T        0      0        2 
   5    chr5_114938     ZHar    C    T        0      0        2 
   5    chr5_114938   Sample    C    T        1      2        2 
   5    chr5_115047     AAsi    C    T        0      0        2 
   5    chr5_115047     AKia    C    T        0      0        2 
   5    chr5_115047     AOna    C    T        0      0        2 
   5    chr5_115047     ASom    C    T        0      0        2 
   5    chr5_115047     HCab    C    T        0      0        2 
   5    chr5_115047     HPrz    C    T        0      0        2 
   5    chr5_115047     ZBoe    C    T        0      0        2 
   5    chr5_115047     ZGre    C    T        1      2        2 
   5    chr5_115047     ZHar    C    T        0      0        2 
   5    chr5_115047   Sample    C    T        0      0        2 
   5    chr5_120082     AAsi    G    A        0      0        2 
   5    chr5_120082     AKia    G    A        1      2        2 
   5    chr5_120082     AOna    G    A        1      2        2 
   5    chr5_120082     ASom    G    A        0      0        2 
   5    chr5_120082     HCab    G    A        0      0        2 
   5    chr5_120082     HPrz    G    A        0      0        2 
   5    chr5_120082     ZBoe    G    A        0      0        2 
   5    chr5_120082     ZGre    G    A        0      0        2 
   5    chr5_120082     ZHar    G    A        0      0        2 
   5    chr5_120082   Sample    G    A        0      0        2 
   5    chr5_120865     AAsi    T    C        0      0        2 
   5    chr5_120865     AKia    T    C        0      0        2 
   5    chr5_120865     AOna    T    C        0      0        2 
   5    chr5_120865     ASom    T    C        0      0        2 
   5    chr5_120865     HCab    T    C        0      0        2 
   5    chr5_120865     HPrz    T    C        1      2        2 
   5    chr5_120865     ZBoe    T    C        0      0        2 
   5    chr5_120865     ZGre    T    C        0      0        2 
   5    chr5_120865     ZHar    T    C        0      0        2 
   5    chr5_120865   Sample    T    C        0      0        2 
   5    chr5_124077     AAsi    A    G        0      0        2 
   5    chr5_124077     AKia    A    G        1      2        2 
   5    chr5_124077     AOna    A    G      0.5      1        2 
   5    chr5_124077     ASom    A    G        0      0        2 
   5    chr5_124077     HCab    A    G        0      0        2 
   5    chr5_124077     HPrz    A    G        0      0        2 
   5    chr5_124077     ZBoe    A    G        0      0        2 
   5    chr5_124077     ZGre    A    G        0      0        2 
   5    chr5_124077     ZHar    A    G        0      0        2 
   5    chr5_124077   Sample    A    G        0      0        2 
   5    chr5_129173     AAsi    T    G        0      0        2 
   5    chr5_129173     AKia    T    G        0      0        2 
   5    chr5_129173     AOna    T    G        0      0        2 
   5    chr5_129173     ASom    T    G        0      0        2 
   5    chr5_129173     HCab    T    G        0      0        2 
   5    chr5_129173     HPrz    T    G        0      0        2 
   5    chr5_129173     ZBoe    T    G        0      0        2 
   5    chr5_129173     ZGre    T    G        0      0        2 
   5    chr5_129173     ZHar    T    G        1      2        2 
   5    chr5_129173   Sample    T    G        0      0        2 
   5    chr5_131839     AAsi    T    C        0      0        2 
   5    chr5_131839     AKia    T    C        0      0        2 
   5    chr5_131839     AOna    T    C        0      0        2 
   5    chr5_131839     ASom    T    C        0      0        2 
   5    chr5_131839     HCab    T    C        0      0        2 
   5    chr5_131839     HPrz    T    C      0.5      1        2 
   5    chr5_131839     ZBoe    T    C        0      0        2 
   5    chr5_131839     ZGre    T    C        0      0        2 
   5    chr5_131839     ZHar    T    C        0      0        2 
   5    chr5_131839   Sample    T    C        0      0        2 
   5    chr5_131979     AAsi    A    C        1      2        2 
   5    chr5_131979     AKia    A    C        0      0        2 
   5    chr5_131979     AOna    A    C        0      0        2 
   5    chr5_131979     ASom    A    C        1      2        2 
   5    chr5_131979     HCab    A    C        0      0        2 
   5    chr5_131979     HPrz    A    C        0      0        2 
   5    chr5_131979     ZBoe    A    C        0      0        2 
   5    chr5_131979     ZGre    A    C        0      0        2 
   5    chr5_131979     ZHar    A    C        0      0        2 
   5    chr5_131979   Sample    A    C        0      0        2 
   5    chr5_134239     AAsi    C    A        0      0        2 
   5    chr5_134239     AKia    C    A        0      0        2 
   5    chr5_134239     AOna    C    A        0      0        2 
   5    chr5_134239     ASom    C    A        0      0        2 
   5    chr5_134239     HCab    C    A        1      2        2 
   5    chr5_134239     HPrz    C    A        1      2        2 
   5    chr5_134239     ZBoe    C    A        0      0        2 
   5    chr5_134239     ZGre    C    A        0      0        2 
   5    chr5_134239     ZHar    C    A        0      0        2 
   5    chr5_134239   Sample    C    A        1      2        2 
   5    chr5_139252     AAsi    T    C        0      0        2 
   5    chr5_139252     AKia    T    C        0      0        2 
   5    chr5_139252     AOna    T    C        0      0        2 
   5    chr5_139252     ASom    T    C        0      0        2 
   5    chr5_139252     HCab    T    C        0      0        2 
   5    chr5_139252     HPrz    T    C      0.5      1        2 
   5    chr5_139252     ZBoe    T    C        0      0        2 
   5    chr5_139252     ZGre    T    C        0      0        2 
   5    chr5_139252     ZHar    T    C        0      0        2 
   5    chr5_139252   Sample    T    C        0      0        2 
   5    chr5_140712     AAsi    T    A        0      0        2 
   5    chr5_140712     AKia    T    A        1      2        2 
   5    chr5_140712     AOna    T    A        1      2        2 
   5    chr5_140712     ASom    T    A        0      0        2 
   5    chr5_140712     HCab    T    A        0      0        2 
   5    chr5_140712     HPrz    T    A        0      0        2 
   5    chr5_140712     ZBoe    T    A        0      0        2 
   5    chr5_140712     ZGre    T    A        0      0        2 
   5    chr5_140712     ZHar    T    A        0      0        2 
   5    chr5_140712   Sample    T    A        0      0        2 
   5    chr5_141750     AAsi    A    G        0      0        2 
   5    chr5_141750     AKia    A    G        0      0        2 
   5    chr5_141750     AOna    A    G        0      0        2 
   5    chr5_141750     ASom    A    G        0      0        2 
   5    chr5_141750     HCab    A    G        0      0        2 
   5    chr5_141750     HPrz    A    G        0      0        2 
   5    chr5_141750     ZBoe    A    G      0.5      1        2 
   5    chr5_141750     ZGre    A    G        0      0        2 
   5    chr5_141750     ZHar    A    G        0      0        2 
   5    chr5_141750   Sample    A    G        0      0        2 
   5    chr5_148818     AAsi    C    T        0      0        2 
   5    chr5_148818     AKia    C    T        0      0        2 
   5    chr5_148818     AOna    C    T      0.5      1        2 
   5    chr5_148818     ASom    C    T        0      0        2 
   5    chr5_148818     HCab    C    T        0      0        2 
   5    chr5_148818     HPrz    C    T        0      0        2 
   5    chr5_148818     ZBoe    C    T        0      0        2 
   5    chr5_148818     ZGre    C    T        0      0        2 
   5    chr5_148818     ZHar    C    T        0      0        2 
   5    chr5_148818   Sample    C    T        0      0        2 
   5    chr5_156831     AAsi    C    G        0      0        2 
   5    chr5_156831     AKia    C    G        0      0        2 
   5    chr5_156831     AOna    C    G      0.5      1        2 
   5    chr5_156831     ASom    C    G        0      0        2 
   5    chr5_156831     HCab    C    G        0      0        2 
   5    chr5_156831     HPrz    C    G        0      0        2 
   5    chr5_156831     ZBoe    C    G        0      0        2 
   5    chr5_156831     ZGre    C    G        0      0        2 
   5    chr5_156831     ZHar    C    G        0      0        2 
   5    chr5_156831   Sample    C    G        0      0        2 
   5    chr5_157413     AAsi    G    A        0      0        2 
   5    chr5_157413     AKia    G    A        0      0        2 
   5    chr5_157413     AOna    G    A        0      0        2 
   5    chr5_157413     ASom    G    A        0      0        2 
   5    chr5_157413     HCab    G    A        1      2        2 
   5    chr5_157413     HPrz    G    A        1      2        2 
   5    chr5_157413     ZBoe    G    A        0      0        2 
   5    chr5_157413     ZGre    G    A        0      0        2 
   5    chr5_157413     ZHar    G    A        0      0        2 
   5    chr5_157413   Sample    G    A        1      2        2 
   5    chr5_167406     AAsi    A    G        0      0        2 
   5    chr5_167406     AKia    A    G        0      0        2 
   5    chr5_167406     AOna    A    G        0      0        2 
   5    chr5_167406     ASom    A    G        0      0        2 
   5    chr5_167406     HCab    A    G        0      0        2 
   5    chr5_167406     HPrz    A    G        1      2        2 
   5    chr5_167406     ZBoe    A    G        0      0        2 
   5    chr5_167406     ZGre    A    G        0      0        2 
   5    chr5_167406     ZHar    A    G        0      0        2 
   5    chr5_167406   Sample    A    G        0      0        2 
   5    chr5_169008     AAsi    A    G        0      0        2 
   5    chr5_169008     AKia    A    G        0      0        2 
   5    chr5_169008     AOna    A    G        0      0        2 
   5    chr5_169008     ASom    A    G        0      0        2 
   5    chr5_169008     HCab    A    G        1      2        2 
   5    chr5_169008     HPrz    A    G        1      2        2 
   5    chr5_169008     ZBoe    A    G        0      0        2 
   5    chr5_169008     ZGre    A    G        0      0        2 
   5    chr5_169008     ZHar    A    G        0      0        2 
   5    chr5_169008   Sample    A    G        1      2        2 
   5    chr5_174658     AAsi    A    G        0      0        2 
   5    chr5_174658     AKia    A    G        0      0        2 
   5    chr5_174658     AOna    A    G      0.5      1        2 
   5    chr5_174658     ASom    A    G        0      0        2 
   5    chr5_174658     HCab    A    G        0      0        2 
   5    chr5_174658     HPrz    A    G        0      0        2 
   5    chr5_174658     ZBoe    A    G        0      0        2 
   5    chr5_174658     ZGre    A    G        0      0        2 
   5    chr5_174658     ZHar    A    G        0      0        2 
   5    chr5_174658   Sample    A    G        0      0        2 
   5    chr5_180150     AAsi    T    A        0      0        2 
   5    chr5_180150     AKia    T    A        1      2        2 
   5    chr5_180150     AOna    T    A      0.5      1        2 
   5    chr5_180150     ASom    T    A        0      0        2 
   5    chr5_180150     HCab    T    A        0      0        2 
   5    chr5_180150     HPrz    T    A        0      0        2 
   5    chr5_180150     ZBoe    T    A        0      0        2 
   5    chr5_180150     ZGre    T    A        0      0        2 
   5    chr5_180150     ZHar    T    A        0      0        2 
   5    chr5_180150   Sample    T    A        0      0        2 
   5    chr5_181063     AAsi    C    T        0      0        2 
   5    chr5_181063     AKia    C    T        0      0        2 
   5    chr5_181063     AOna    C    T        0      0        2 
   5    chr5_181063     ASom    C    T        0      0        2 
   5    chr5_181063     HCab    C    T        1      2        2 
   5    chr5_181063     HPrz    C    T        0      0        2 
   5    chr5_181063     ZBoe    C    T        0      0        2 
   5    chr5_181063     ZGre    C    T        0      0        2 
   5    chr5_181063     ZHar    C    T        0      0        2 
   5    chr5_181063   Sample    C    T        0      0        2 
   5    chr5_184894     AAsi    C    T        0      0        2 
   5    chr5_184894     AKia    C    T        0      0        2 
   5    chr5_184894     AOna    C    T        0      0        2 
   5    chr5_184894     ASom    C    T        0      0        2 
   5    chr5_184894     HCab    C    T        1      2        2 
   5    chr5_184894     HPrz    C    T        1      2        2 
   5    chr5_184894     ZBoe    C    T        0      0        2 
   5    chr5_184894     ZGre    C    T        0      0        2 
   5    chr5_184894     ZHar    C    T        0      0        2 
   5    chr5_184894   Sample    C    T        1      2        2 
   5    chr5_185933     AAsi    C    T        0      0        2 
   5    chr5_185933     AKia    C    T        0      0        2 
   5    chr5_185933     AOna    C    T        0      0        2 
   5    chr5_185933     ASom    C    T        0      0        2 
   5    chr5_185933     HCab    C    T        1      2        2 
   5    chr5_185933     HPrz    C    T        1      2        2 
   5    chr5_185933     ZBoe    C    T        0      0        2 
   5    chr5_185933     ZGre    C    T        0      0        2 
   5    chr5_185933     ZHar    C    T        0      0        2 
   5    chr5_185933   Sample    C    T        1      2        2 
   5    chr5_186531     AAsi    A    G        0      0        2 
   5    chr5_186531     AKia    A    G        0      0        2 
   5    chr5_186531     AOna    A    G        0      0        2 
   5    chr5_186531     ASom    A    G        0      0        2 
   5    chr5_186531     HCab    A    G        1      2        2 
   5    chr5_186531     HPrz    A    G        1      2        2 
   5    chr5_186531     ZBoe    A    G        0      0        2 
   5    chr5_186531     ZGre    A    G        0      0        2 
   5    chr5_186531     ZHar    A    G        0      0        2 
   5    chr5_186531   Sample    A    G        1      2        2 
   5    chr5_191909     AAsi    G    C        0      0        2 
   5    chr5_191909     AKia    G    C        0      0        2 
   5    chr5_191909     AOna    G    C        0      0        2 
   5    chr5_191909     ASom    G    C        0      0        2 
   5    chr5_191909     HCab    G    C        1      2        2 
   5    chr5_191909     HPrz    G    C        1      2        2 
   5    chr5_191909     ZBoe    G    C        0      0        2 
   5    chr5_191909     ZGre    G    C        0      0        2 
   5    chr5_191909     ZHar    G    C        0      0        2 
   5    chr5_191909   Sample    G    C        1      2        2 
   5    chr5_193570     AAsi    G    T        1      2        2 
   5    chr5_193570     AKia    G    T        0      0        2 
   5    chr5_193570     AOna    G    T        0      0        2 
   5    chr5_193570     ASom    G    T        1      2        2 
   5    chr5_193570     HCab    G    T        0      0        2 
   5    chr5_193570     HPrz    G    T        0      0        2 
   5    chr5_193570     ZBoe    G    T        0      0        2 
   5    chr5_193570     ZGre    G    T        0      0        2 
   5    chr5_193570     ZHar    G    T        0      0        2 
   5    chr5_193570   Sample    G    T        0      0        2 
   5    chr5_196321     AAsi    G    C        0      0        2 
   5    chr5_196321     AKia    G    C        0      0        2 
   5    chr5_196321     AOna    G    C        0      0        2 
   5    chr5_196321     ASom    G    C        0      0        2 
   5    chr5_196321     HCab    G    C        0      0        2 
   5    chr5_196321     HPrz    G    C        0      0        2 
   5    chr5_196321     ZBoe    G    C        1      2        2 
   5    chr5_196321     ZGre    G    C        1      2        2 
   5    chr5_196321     ZHar    G    C        0      0        2 
   5    chr5_196321   Sample    G    C        0      0        2 
   5    chr5_208699     AAsi    A    G        0      0        2 
   5    chr5_208699     AKia    A    G        0      0        2 
   5    chr5_208699     AOna    A    G        0      0        2 
   5    chr5_208699     ASom    A    G        0      0        2 
   5    chr5_208699     HCab    A    G        0      0        2 
   5    chr5_208699     HPrz    A    G        0      0        2 
   5    chr5_208699     ZBoe    A    G        0      0        2 
   5    chr5_208699     ZGre    A    G      0.5      1        2 
   5    chr5_208699     ZHar    A    G        0      0        2 
   5    chr5_208699   Sample    A    G        0      0        2 
   5    chr5_209764     AAsi    T    C        0      0        2 
   5    chr5_209764     AKia    T    C        0      0        2 
   5    chr5_209764     AOna    T    C        0      0        2 
   5    chr5_209764     ASom    T    C        0      0        2 
   5    chr5_209764     HCab    T    C        1      2        2 
   5    chr5_209764     HPrz    T    C        1      2        2 
   5    chr5_209764     ZBoe    T    C        0      0        2 
   5    chr5_209764     ZGre    T    C        0      0        2 
   5    chr5_209764     ZHar    T    C        0      0        2 
   5    chr5_209764   Sample    T    C        1      2        2 
   5    chr5_210043     AAsi    T    C        0      0        2 
   5    chr5_210043     AKia    T    C        0      0        2 
   5    chr5_210043     AOna    T    C        0      0        2 
   5    chr5_210043     ASom    T    C        0      0        2 
   5    chr5_210043     HCab    T    C        1      2        2 
   5    chr5_210043     HPrz    T    C        1      2        2 
   5    chr5_210043     ZBoe    T    C        0      0        2 
   5    chr5_210043     ZGre    T    C        0      0        2 
   5    chr5_210043     ZHar    T    C        0      0        2 
   5    chr5_210043   Sample    T    C        1      2        2 
   5    chr5_225464     AAsi    G    T        0      0        2 
   5    chr5_225464     AKia    G    T        0      0        2 
   5    chr5_225464     AOna    G    T        0      0        2 
   5    chr5_225464     ASom    G    T        0      0        2 
   5    chr5_225464     HCab    G    T        1      2        2 
   5    chr5_225464     HPrz    G    T        1      2        2 
   5    chr5_225464     ZBoe    G    T        0      0        2 
   5    chr5_225464     ZGre    G    T        0      0        2 
   5    chr5_225464     ZHar    G    T        0      0        2 
   5    chr5_225464   Sample    G    T        1      2        2 
   5    chr5_235093     AAsi    G    T        0      0        2 
   5    chr5_235093     AKia    G    T        0      0        2 
   5    chr5_235093     AOna    G    T        0      0        2 
   5    chr5_235093     ASom    G    T        0      0        2 
   5    chr5_235093     HCab    G    T        1      2        2 
   5    chr5_235093     HPrz    G    T        1      2        2 
   5    chr5_235093     ZBoe    G    T        0      0        2 
   5    chr5_235093     ZGre    G    T        0      0        2 
   5    chr5_235093     ZHar    G    T        0      0        2 
   5    chr5_235093   Sample    G    T        1      2        2 
   5    chr5_235237     AAsi    T    C        0      0        2 
   5    chr5_235237     AKia    T    C        0      0        2 
   5    chr5_235237     AOna    T    C        0      0        2 
   5    chr5_235237     ASom    T    C        0      0        2 
   5    chr5_235237     HCab    T    C        0      0        2 
   5    chr5_235237     HPrz    T    C        0      0        2 
   5    chr5_235237     ZBoe    T    C        0      0        2 
   5    chr5_235237     ZGre    T    C        1      2        2 
   5    chr5_235237     ZHar    T    C        0      0        2 
   5    chr5_235237   Sample    T    C        0      0        2 
   5    chr5_238983     AAsi    A    G        0      0        2 
   5    chr5_238983     AKia    A    G        0      0        2 
   5    chr5_238983     AOna    A    G      0.5      1        2 
   5    chr5_238983     ASom    A    G        0      0        2 
   5    chr5_238983     HCab    A    G        0      0        2 
   5    chr5_238983     HPrz    A    G        0      0        2 
   5    chr5_238983     ZBoe    A    G        0      0        2 
   5    chr5_238983     ZGre    A    G      0.5      1        2 
   5    chr5_238983     ZHar    A    G        0      0        2 
   5    chr5_238983   Sample    A    G        0      0        2 
   5    chr5_239277     AAsi    G    A        0      0        2 
   5    chr5_239277     AKia    G    A        0      0        2 
   5    chr5_239277     AOna    G    A        0      0        2 
   5    chr5_239277     ASom    G    A        0      0        2 
   5    chr5_239277     HCab    G    A        1      2        2 
   5    chr5_239277     HPrz    G    A        1      2        2 
   5    chr5_239277     ZBoe    G    A        0      0        2 
   5    chr5_239277     ZGre    G    A        0      0        2 
   5    chr5_239277     ZHar    G    A        0      0        2 
   5    chr5_239277   Sample    G    A        1      2        2 
   5    chr5_240134     AAsi    G    C        0      0        2 
   5    chr5_240134     AKia    G    C        0      0        2 
   5    chr5_240134     AOna    G    C        0      0        2 
   5    chr5_240134     ASom    G    C        0      0        2 
   5    chr5_240134     HCab    G    C        0      0        2 
   5    chr5_240134     HPrz    G    C        0      0        2 
   5    chr5_240134     ZBoe    G    C        0      0        2 
   5    chr5_240134     ZGre    G    C        0      0        2 
   5    chr5_240134     ZHar    G    C        1      2        2 
   5    chr5_240134   Sample    G    C        0      0        2 
   5    chr5_242259     AAsi    C    G        0      0        2 
   5    chr5_242259     AKia    C    G        0      0        2 
   5    chr5_242259     AOna    C    G        0      0        2 
   5    chr5_242259     ASom    C    G        0      0        2 
   5    chr5_242259     HCab    C    G        1      2        2 
   5    chr5_242259     HPrz    C    G        1      2        2 
   5    chr5_242259     ZBoe    C    G        0      0        2 
   5    chr5_242259     ZGre    C    G        0      0        2 
   5    chr5_242259     ZHar    C    G        0      0        2 
   5    chr5_242259   Sample    C    G        1      2        2 
   5    chr5_244364     AAsi    A    G        0      0        2 
   5    chr5_244364     AKia    A    G        0      0        2 
   5    chr5_244364     AOna    A    G        0      0        2 
   5    chr5_244364     ASom    A    G        0      0        2 
   5    chr5_244364     HCab    A    G        0      0        2 
   5    chr5_244364     HPrz    A    G        0      0        2 
   5    chr5_244364     ZBoe    A    G        0      0        2 
   5    chr5_244364     ZGre    A    G        1      2        2 
   5    chr5_244364     ZHar    A    G        0      0        2 
   5    chr5_244364   Sample    A    G        0      0        2 
   5    chr5_244404     AAsi    A    G        1      2        2 
   5    chr5_244404     AKia    A    G        0      0        2 
   5    chr5_244404     AOna    A    G        0      0        2 
   5    chr5_244404     ASom    A    G        1      2        2 
   5    chr5_244404     HCab    A    G        0      0        2 
   5    chr5_244404     HPrz    A    G        0      0        2 
   5    chr5_244404     ZBoe    A    G        0      0        2 
   5    chr5_244404     ZGre    A    G        0      0        2 
   5    chr5_244404     ZHar    A    G        0      0        2 
   5    chr5_244404   Sample    A    G        0      0        2 
   5    chr5_261538     AAsi    T    C        0      0        2 
   5    chr5_261538     AKia    T    C        0      0        2 
   5    chr5_261538     AOna    T    C        0      0        2 
   5    chr5_261538     ASom    T    C        0      0        2 
   5    chr5_261538     HCab    T    C        0      0        2 
   5    chr5_261538     HPrz    T    C        0      0        2 
   5    chr5_261538     ZBoe    T    C        0      0        2 
   5    chr5_261538     ZGre    T    C        0      0        2 
   5    chr5_261538     ZHar    T    C        1      2        2 
   5    chr5_261538   Sample    T    C        0      0        2 
   5    chr5_270309     AAsi    C    T        0      0        2 
   5    chr5_270309     AKia    C    T        0      0        2 
   5    chr5_270309     AOna    C    T        0      0        2 
   5    chr5_270309     ASom    C    T        0      0        2 
   5    chr5_270309     HCab    C    T        1      2        2 
   5    chr5_270309     HPrz    C    T        1      2        2 
   5    chr5_270309     ZBoe    C    T        0      0        2 
   5    chr5_270309     ZGre    C    T        0      0        2 
   5    chr5_270309     ZHar    C    T        0      0        2 
   5    chr5_270309   Sample    C    T        1      2        2 
   5    chr5_276495     AAsi    C    T        0      0        2 
   5    chr5_276495     AKia    C    T        0      0        2 
   5    chr5_276495     AOna    C    T        0      0        2 
   5    chr5_276495     ASom    C    T        0      0        2 
   5    chr5_276495     HCab    C    T        0      0        2 
   5    chr5_276495     HPrz    C    T        0      0        2 
   5    chr5_276495     ZBoe    C    T        0      0        2 
   5    chr5_276495     ZGre    C    T        0      0        2 
   5    chr5_276495     ZHar    C    T        1      2        2 
   5    chr5_276495   Sample    C    T        0      0        2 
   5    chr5_279208     AAsi    T    C        0      0        2 
   5    chr5_279208     AKia    T    C        0      0        2 
   5    chr5_279208     AOna    T    C        0      0        2 
   5    chr5_279208     ASom    T    C        0      0        2 
   5    chr5_279208     HCab    T    C        1      2        2 
   5    chr5_279208     HPrz    T    C        1      2        2 
   5    chr5_279208     ZBoe    T    C        0      0        2 
   5    chr5_279208     ZGre    T    C        0      0        2 
   5    chr5_279208     ZHar    T    C        0      0        2 
   5    chr5_279208   Sample    T    C        1      2        2 
   5    chr5_290795     AAsi    A    G        0      0        2 
   5    chr5_290795     AKia    A    G        0      0        2 
   5    chr5_290795     AOna    A    G        0      0        2 
   5    chr5_290795     ASom    A    G        0      0        2 
   5    chr5_290795     HCab    A    G        0      0        2 
   5    chr5_290795     HPrz    A    G        0      0        2 
   5    chr5_290795     ZBoe    A    G        0      0        2 
   5    chr5_290795     ZGre    A    G        1      2        2 
   5    chr5_290795     ZHar    A    G        0      0        2 
   5    chr5_290795   Sample    A    G        0      0        2 
   5    chr5_296154     AAsi    A    G        0      0        2 
   5    chr5_296154     AKia    A    G        0      0        2 
   5    chr5_296154     AOna    A    G        0      0        2 
   5    chr5_296154     ASom    A    G        0      0        2 
   5    chr5_296154     HCab    A    G        0      0        2 
   5    chr5_296154     HPrz    A    G        0      0        2 
   5    chr5_296154     ZBoe    A    G        0      0        2 
   5    chr5_296154     ZGre    A    G        0      0        2 
   5    chr5_296154     ZHar    A    G        1      2        2 
   5    chr5_296154   Sample    A    G        0      0        2 
   5    chr5_296649     AAsi    G    A        0      0        2 
   5    chr5_296649     AKia    G    A        0      0        2 
   5    chr5_296649     AOna    G    A        0      0        2 
   5    chr5_296649     ASom    G    A        0      0        2 
   5    chr5_296649     HCab    G    A        0      0        2 
   5    chr5_296649     HPrz    G    A        0      0        2 
   5    chr5_296649     ZBoe    G    A      0.5      1        2 
   5    chr5_296649     ZGre    G    A        0      0        2 
   5    chr5_296649     ZHar    G    A        0      0        2 
   5    chr5_296649   Sample    G    A        0      0        2 
   5    chr5_304005     AAsi    T    C        0      0        2 
   5    chr5_304005     AKia    T    C        0      0        2 
   5    chr5_304005     AOna    T    C      0.5      1        2 
   5    chr5_304005     ASom    T    C        0      0        2 
   5    chr5_304005     HCab    T    C        0      0        2 
   5    chr5_304005     HPrz    T    C        0      0        2 
   5    chr5_304005     ZBoe    T    C        0      0        2 
   5    chr5_304005     ZGre    T    C        0      0        2 
   5    chr5_304005     ZHar    T    C        0      0        2 
   5    chr5_304005   Sample    T    C        1      2        2 
   5    chr5_308809     AAsi    C    T        0      0        2 
   5    chr5_308809     AKia    C    T        0      0        2 
   5    chr5_308809     AOna    C    T        0      0        2 
   5    chr5_308809     ASom    C    T        0      0        2 
   5    chr5_308809     HCab    C    T        1      2        2 
   5    chr5_308809     HPrz    C    T        1      2        2 
   5    chr5_308809     ZBoe    C    T        0      0        2 
   5    chr5_308809     ZGre    C    T        0      0        2 
   5    chr5_308809     ZHar    C    T        0      0        2 
   5    chr5_308809   Sample    C    T        1      2        2 
   5    chr5_319442     AAsi    C    T        0      0        2 
   5    chr5_319442     AKia    C    T        0      0        2 
   5    chr5_319442     AOna    C    T        0      0        2 
   5    chr5_319442     ASom    C    T        0      0        2 
   5    chr5_319442     HCab    C    T        0      0        2 
   5    chr5_319442     HPrz    C    T        0      0        2 
   5    chr5_319442     ZBoe    C    T      0.5      1        2 
   5    chr5_319442     ZGre    C    T        0      0        2 
   5    chr5_319442     ZHar    C    T        0      0        2 
   5    chr5_319442   Sample    C    T        0      0        2 
   5    chr5_321565     AAsi    A    G        0      0        2 
   5    chr5_321565     AKia    A    G        0      0        2 
   5    chr5_321565     AOna    A    G      0.5      1        2 
   5    chr5_321565     ASom    A    G        0      0        2 
   5    chr5_321565     HCab    A    G        0      0        2 
   5    chr5_321565     HPrz    A    G        0      0        2 
   5    chr5_321565     ZBoe    A    G        0      0        2 
   5    chr5_321565     ZGre    A    G        0      0        2 
   5    chr5_321565     ZHar    A    G        0      0        2 
   5    chr5_321565   Sample    A    G        0      0        2 
   5    chr5_324540     AAsi    C    T        0      0        2 
   5    chr5_324540     AKia    C    T        0      0        2 
   5    chr5_324540     AOna    C    T        0      0        2 
   5    chr5_324540     ASom    C    T        0      0        2 
   5    chr5_324540     HCab    C    T        1      2        2 
   5    chr5_324540     HPrz    C    T        1      2        2 
   5    chr5_324540     ZBoe    C    T        0      0        2 
   5    chr5_324540     ZGre    C    T        0      0        2 
   5    chr5_324540     ZHar    C    T        0      0        2 
   5    chr5_324540   Sample    C    T        1      2        2 
   5    chr5_329290     AAsi    A    G        1      2        2 
   5    chr5_329290     AKia    A    G        0      0        2 
   5    chr5_329290     AOna    A    G        0      0        2 
   5    chr5_329290     ASom    A    G        1      2        2 
   5    chr5_329290     HCab    A    G        0      0        2 
   5    chr5_329290     HPrz    A    G        0      0        2 
   5    chr5_329290     ZBoe    A    G        0      0        2 
   5    chr5_329290     ZGre    A    G        0      0        2 
   5    chr5_329290     ZHar    A    G        0      0        2 
   5    chr5_329290   Sample    A    G        0      0        2 
   5    chr5_332762     AAsi    C    T        0      0        2 
   5    chr5_332762     AKia    C    T        0      0        2 
   5    chr5_332762     AOna    C    T        0      0        2 
   5    chr5_332762     ASom    C    T        0      0        2 
   5    chr5_332762     HCab    C    T        0      0        2 
   5    chr5_332762     HPrz    C    T        0      0        2 
   5    chr5_332762     ZBoe    C    T      0.5      1        2 
   5    chr5_332762     ZGre    C    T        0      0        2 
   5    chr5_332762     ZHar    C    T        0      0        2 
   5    chr5_332762   Sample    C    T        0      0        2 
   5    chr5_333379     AAsi    A    G        0      0        2 
   5    chr5_333379     AKia    A    G        0      0        2 
   5    chr5_333379     AOna    A    G        0      0        2 
   5    chr5_333379     ASom    A    G        0      0        2 
   5    chr5_333379     HCab    A    G        0      0        2 
   5    chr5_333379     HPrz    A    G      0.5      1        2 
   5    chr5_333379     ZBoe    A    G        0      0        2 
   5    chr5_333379     ZGre    A    G        0      0        2 
   5    chr5_333379     ZHar    A    G        0      0        2 
   5    chr5_333379   Sample    A    G        0      0        2 
   5    chr5_334666     AAsi    T    C        0      0        2 
   5    chr5_334666     AKia    T    C        0      0        2 
   5    chr5_334666     AOna    T    C        0      0        2 
   5    chr5_334666     ASom    T    C        0      0        2 
   5    chr5_334666     HCab    T    C        1      2        2 
   5    chr5_334666     HPrz    T    C        1      2        2 
   5    chr5_334666     ZBoe    T    C        0      0        2 
   5    chr5_334666     ZGre    T    C        0      0        2 
   5    chr5_334666     ZHar    T    C        0      0        2 
   5    chr5_334666   Sample    T    C        1      2        2 
   5    chr5_334956     AAsi    A    G        0      0        2 
   5    chr5_334956     AKia    A    G        0      0        2 
   5    chr5_334956     AOna    A    G        0      0        2 
   5    chr5_334956     ASom    A    G        0      0        2 
   5    chr5_334956     HCab    A    G        0      0        2 
   5    chr5_334956     HPrz    A    G        0      0        2 
   5    chr5_334956     ZBoe    A    G        0      0        2 
   5    chr5_334956     ZGre    A    G      0.5      1        2 
   5    chr5_334956     ZHar    A    G        0      0        2 
   5    chr5_334956   Sample    A    G        0      0        2 
   5    chr5_337092     AAsi    T    G        0      0        2 
   5    chr5_337092     AKia    T    G        0      0        2 
   5    chr5_337092     AOna    T    G        0      0        2 
   5    chr5_337092     ASom    T    G        0      0        2 
   5    chr5_337092     HCab    T    G        0      0        2 
   5    chr5_337092     HPrz    T    G        0      0        2 
   5    chr5_337092     ZBoe    T    G        0      0        2 
   5    chr5_337092     ZGre    T    G      0.5      1        2 
   5    chr5_337092     ZHar    T    G        0      0        2 
   5    chr5_337092   Sample    T    G        0      0        2 
   5    chr5_337596     AAsi    C    T        0      0        2 
   5    chr5_337596     AKia    C    T        0      0        2 
   5    chr5_337596     AOna    C    T        0      0        2 
   5    chr5_337596     ASom    C    T        0      0        2 
   5    chr5_337596     HCab    C    T        0      0        2 
   5    chr5_337596     HPrz    C    T        0      0        2 
   5    chr5_337596     ZBoe    C    T        1      2        2 
   5    chr5_337596     ZGre    C    T        1      2        2 
   5    chr5_337596     ZHar    C    T        1      2        2 
   5    chr5_337596   Sample    C    T        0      0        2 
   5    chr5_338838     AAsi    C    T        0      0        2 
   5    chr5_338838     AKia    C    T        0      0        2 
   5    chr5_338838     AOna    C    T        0      0        2 
   5    chr5_338838     ASom    C    T        0      0        2 
   5    chr5_338838     HCab    C    T        1      2        2 
   5    chr5_338838     HPrz    C    T        1      2        2 
   5    chr5_338838     ZBoe    C    T        0      0        2 
   5    chr5_338838     ZGre    C    T        0      0        2 
   5    chr5_338838     ZHar    C    T        0      0        2 
   5    chr5_338838   Sample    C    T        1      2        2 
   5    chr5_345988     AAsi    C    T        0      0        2 
   5    chr5_345988     AKia    C    T        0      0        2 
   5    chr5_345988     AOna    C    T        0      0        2 
   5    chr5_345988     ASom    C    T        0      0        2 
   5    chr5_345988     HCab    C    T        1      2        2 
   5    chr5_345988     HPrz    C    T        1      2        2 
   5    chr5_345988     ZBoe    C    T        0      0        2 
   5    chr5_345988     ZGre    C    T        0      0        2 
   5    chr5_345988     ZHar    C    T        0      0        2 
   5    chr5_345988   Sample    C    T        1      2        2 
   5    chr5_348093     AAsi    C    G        1      2        2 
   5    chr5_348093     AKia    C    G        0      0        2 
   5    chr5_348093     AOna    C    G        0      0        2 
   5    chr5_348093     ASom    C    G        1      2        2 
   5    chr5_348093     HCab    C    G        0      0        2 
   5    chr5_348093     HPrz    C    G        0      0        2 
   5    chr5_348093     ZBoe    C    G        0      0        2 
   5    chr5_348093     ZGre    C    G        0      0        2 
   5    chr5_348093     ZHar    C    G        0      0        2 
   5    chr5_348093   Sample    C    G        0      0        2 
   5    chr5_348464     AAsi    T    C        0      0        2 
   5    chr5_348464     AKia    T    C        0      0        2 
   5    chr5_348464     AOna    T    C        0      0        2 
   5    chr5_348464     ASom    T    C        1      2        2 
   5    chr5_348464     HCab    T    C        0      0        2 
   5    chr5_348464     HPrz    T    C        0      0        2 
   5    chr5_348464     ZBoe    T    C        0      0        2 
   5    chr5_348464     ZGre    T    C        0      0        2 
   5    chr5_348464     ZHar    T    C        0      0        2 
   5    chr5_348464   Sample    T    C        0      0        2 
   5    chr5_349443     AAsi    G    T        0      0        2 
   5    chr5_349443     AKia    G    T        1      2        2 
   5    chr5_349443     AOna    G    T      0.5      1        2 
   5    chr5_349443     ASom    G    T        0      0        2 
   5    chr5_349443     HCab    G    T        0      0        2 
   5    chr5_349443     HPrz    G    T        0      0        2 
   5    chr5_349443     ZBoe    G    T        0      0        2 
   5    chr5_349443     ZGre    G    T        0      0        2 
   5    chr5_349443     ZHar    G    T        0      0        2 
   5    chr5_349443   Sample    G    T        0      0        2 
   5    chr5_353276     AAsi    T    C        0      0        2 
   5    chr5_353276     AKia    T    C        0      0        2 
   5    chr5_353276     AOna    T    C        0      0        2 
   5    chr5_353276     ASom    T    C        0      0        2 
   5    chr5_353276     HCab    T    C        1      2        2 
   5    chr5_353276     HPrz    T    C        1      2        2 
   5    chr5_353276     ZBoe    T    C        0      0        2 
   5    chr5_353276     ZGre    T    C        0      0        2 
   5    chr5_353276     ZHar    T    C        0      0        2 
   5    chr5_353276   Sample    T    C        1      2        2 
   5    chr5_354572     AAsi    T    C        0      0        2 
   5    chr5_354572     AKia    T    C        0      0        2 
   5    chr5_354572     AOna    T    C        0      0        2 
   5    chr5_354572     ASom    T    C        0      0        2 
   5    chr5_354572     HCab    T    C        0      0        2 
   5    chr5_354572     HPrz    T    C        0      0        2 
   5    chr5_354572     ZBoe    T    C        0      0        2 
   5    chr5_354572     ZGre    T    C      0.5      1        2 
   5    chr5_354572     ZHar    T    C        0      0        2 
   5    chr5_354572   Sample    T    C        1      2        2 
   5    chr5_358878     AAsi    A    G        0      0        2 
   5    chr5_358878     AKia    A    G        0      0        2 
   5    chr5_358878     AOna    A    G        0      0        2 
   5    chr5_358878     ASom    A    G        0      0        2 
   5    chr5_358878     HCab    A    G        0      0        2 
   5    chr5_358878     HPrz    A    G        0      0        2 
   5    chr5_358878     ZBoe    A    G        1      2        2 
   5    chr5_358878     ZGre    A    G        0      0        2 
   5    chr5_358878     ZHar    A    G        1      2        2 
   5    chr5_358878   Sample    A    G        0      0        2 
   5    chr5_360329     AAsi    T    C        0      0        2 
   5    chr5_360329     AKia    T    C        0      0        2 
   5    chr5_360329     AOna    T    C        0      0        2 
   5    chr5_360329     ASom    T    C        0      0        2 
   5    chr5_360329     HCab    T    C        0      0        2 
   5    chr5_360329     HPrz    T    C        0      0        2 
   5    chr5_360329     ZBoe    T    C        0      0        2 
   5    chr5_360329     ZGre    T    C        1      2        2 
   5    chr5_360329     ZHar    T    C        0      0        2 
   5    chr5_360329   Sample    T    C        0      0        2 
   5    chr5_362432     AAsi    T    C        0      0        2 
   5    chr5_362432     AKia    T    C        0      0        2 
   5    chr5_362432     AOna    T    C        0      0        2 
   5    chr5_362432     ASom    T    C        0      0        2 
   5    chr5_362432     HCab    T    C        0      0        2 
   5    chr5_362432     HPrz    T    C        0      0        2 
   5    chr5_362432     ZBoe    T    C        1      2        2 
   5    chr5_362432     ZGre    T    C        1      2        2 
   5    chr5_362432     ZHar    T    C        1      2        2 
   5    chr5_362432   Sample    T    C        0      0        2 
   5    chr5_367055     AAsi    C    A        0      0        2 
   5    chr5_367055     AKia    C    A        0      0        2 
   5    chr5_367055     AOna    C    A        0      0        2 
   5    chr5_367055     ASom    C    A        0      0        2 
   5    chr5_367055     HCab    C    A        1      2        2 
   5    chr5_367055     HPrz    C    A        1      2        2 
   5    chr5_367055     ZBoe    C    A        0      0        2 
   5    chr5_367055     ZGre    C    A        0      0        2 
   5    chr5_367055     ZHar    C    A        0      0        2 
   5    chr5_367055   Sample    C    A        1      2        2 
   5    chr5_368671     AAsi    G    C        0      0        2 
   5    chr5_368671     AKia    G    C        0      0        2 
   5    chr5_368671     AOna    G    C        0      0        2 
   5    chr5_368671     ASom    G    C        0      0        2 
   5    chr5_368671     HCab    G    C        0      0        2 
   5    chr5_368671     HPrz    G    C      0.5      1        2 
   5    chr5_368671     ZBoe    G    C        0      0        2 
   5    chr5_368671     ZGre    G    C        0      0        2 
   5    chr5_368671     ZHar    G    C        0      0        2 
   5    chr5_368671   Sample    G    C        0      0        2 
   5    chr5_374800     AAsi    A    G        0      0        2 
   5    chr5_374800     AKia    A    G        0      0        2 
   5    chr5_374800     AOna    A    G        0      0        2 
   5    chr5_374800     ASom    A    G        0      0        2 
   5    chr5_374800     HCab    A    G        1      2        2 
   5    chr5_374800     HPrz    A    G        0      0        2 
   5    chr5_374800     ZBoe    A    G        0      0        2 
   5    chr5_374800     ZGre    A    G        0      0        2 
   5    chr5_374800     ZHar    A    G        0      0        2 
   5    chr5_374800   Sample    A    G        0      0        2 
   5    chr5_382864     AAsi    A    G        0      0        2 
   5    chr5_382864     AKia    A    G        0      0        2 
   5    chr5_382864     AOna    A    G        0      0        2 
   5    chr5_382864     ASom    A    G        0      0        2 
   5    chr5_382864     HCab    A    G        0      0        2 
   5    chr5_382864     HPrz    A    G        0      0        2 
   5    chr5_382864     ZBoe    A    G      0.5      1        2 
   5    chr5_382864     ZGre    A    G        0      0        2 
   5    chr5_382864     ZHar    A    G        0      0        2 
   5    chr5_382864   Sample    A    G        0      0        2 
   5    chr5_384680     AAsi    T    C        0      0        2 
   5    chr5_384680     AKia    T    C        0      0        2 
   5    chr5_384680     AOna    T    C        0      0        2 
   5    chr5_384680     ASom    T    C        0      0        2 
   5    chr5_384680     HCab    T    C        0      0        2 
   5    chr5_384680     HPrz    T    C        0      0        2 
   5    chr5_384680     ZBoe    T    C        0      0        2 
   5    chr5_384680     ZGre    T    C        0      0        2 
   5    chr5_384680     ZHar    T    C        1      2        2 
   5    chr5_384680   Sample    T    C        0      0        2 
   5    chr5_386448     AAsi    A    G        0      0        2 
   5    chr5_386448     AKia    A    G        0      0        2 
   5    chr5_386448     AOna    A    G        0      0        2 
   5    chr5_386448     ASom    A    G        0      0        2 
   5    chr5_386448     HCab    A    G        0      0        2 
   5    chr5_386448     HPrz    A    G        0      0        2 
   5    chr5_386448     ZBoe    A    G      0.5      1        2 
   5    chr5_386448     ZGre    A    G        0      0        2 
   5    chr5_386448     ZHar    A    G        0      0        2 
   5    chr5_386448   Sample    A    G        0      0        2 
   5    chr5_396062     AAsi    G    A        0      0        2 
   5    chr5_396062     AKia    G    A        0      0        2 
   5    chr5_396062     AOna    G    A        0      0        2 
   5    chr5_396062     ASom    G    A        0      0        2 
   5    chr5_396062     HCab    G    A        0      0        2 
   5    chr5_396062     HPrz    G    A        0      0        2 
   5    chr5_396062     ZBoe    G    A      0.5      1        2 
   5    chr5_396062     ZGre    G    A        0      0        2 
   5    chr5_396062     ZHar    G    A        0      0        2 
   5    chr5_396062   Sample    G    A        0      0        2 
   5    chr5_397078     AAsi    T    C        0      0        2 
   5    chr5_397078     AKia    T    C        0      0        2 
   5    chr5_397078     AOna    T    C        0      0        2 
   5    chr5_397078     ASom    T    C        0      0        2 
   5    chr5_397078     HCab    T    C        0      0        2 
   5    chr5_397078     HPrz    T    C        0      0        2 
   5    chr5_397078     ZBoe    T    C        1      2        2 
   5    chr5_397078     ZGre    T    C        0      0        2 
   5    chr5_397078     ZHar    T    C        0      0        2 
   5    chr5_397078   Sample    T    C        0      0        2 
   5    chr5_407438     AAsi    T    C        0      0        2 
   5    chr5_407438     AKia    T    C        0      0        2 
   5    chr5_407438     AOna    T    C        0      0        2 
   5    chr5_407438     ASom    T    C        0      0        2 
   5    chr5_407438     HCab    T    C        0      0        2 
   5    chr5_407438     HPrz    T    C        0      0        2 
   5    chr5_407438     ZBoe    T    C        0      0        2 
   5    chr5_407438     ZGre    T    C        1      2        2 
   5    chr5_407438     ZHar    T    C        0      0        2 
   5    chr5_407438   Sample    T    C        0      0        2 
   5    chr5_412542     AAsi    T    G        0      0        2 
   5    chr5_412542     AKia    T    G        0      0        2 
   5    chr5_412542     AOna    T    G        0      0        2 
   5    chr5_412542     ASom    T    G        0      0        2 
   5    chr5_412542     HCab    T    G        0      0        2 
   5    chr5_412542     HPrz    T    G        0      0        2 
   5    chr5_412542     ZBoe    T    G      0.5      1        2 
   5    chr5_412542     ZGre    T    G        0      0        2 
   5    chr5_412542     ZHar    T    G        0      0        2 
   5    chr5_412542   Sample    T    G        0      0        2 
   5    chr5_417148     AAsi    T    G        0      0        2 
   5    chr5_417148     AKia    T    G        0      0        2 
   5    chr5_417148     AOna    T    G        0      0        2 
   5    chr5_417148     ASom    T    G        0      0        2 
   5    chr5_417148     HCab    T    G        1      2        2 
   5    chr5_417148     HPrz    T    G      0.5      1        2 
   5    chr5_417148     ZBoe    T    G        0      0        2 
   5    chr5_417148     ZGre    T    G        0      0        2 
   5    chr5_417148     ZHar    T    G        0      0        2 
   5    chr5_417148   Sample    T    G        0      0        2 
   5    chr5_418098     AAsi    T    C        0      0        2 
   5    chr5_418098     AKia    T    C        0      0        2 
   5    chr5_418098     AOna    T    C        0      0        2 
   5    chr5_418098     ASom    T    C        1      2        2 
   5    chr5_418098     HCab    T    C        0      0        2 
   5    chr5_418098     HPrz    T    C        0      0        2 
   5    chr5_418098     ZBoe    T    C        0      0        2 
   5    chr5_418098     ZGre    T    C        0      0        2 
   5    chr5_418098     ZHar    T    C        0      0        2 
   5    chr5_418098   Sample    T    C        0      0        2 
   5    chr5_422775     AAsi    T    G        0      0        2 
   5    chr5_422775     AKia    T    G        0      0        2 
   5    chr5_422775     AOna    T    G        0      0        2 
   5    chr5_422775     ASom    T    G        1      2        2 
   5    chr5_422775     HCab    T    G        0      0        2 
   5    chr5_422775     HPrz    T    G        0      0        2 
   5    chr5_422775     ZBoe    T    G        0      0        2 
   5    chr5_422775     ZGre    T    G        0      0        2 
   5    chr5_422775     ZHar    T    G        0      0        2 
   5    chr5_422775   Sample    T    G        0      0        2 
   5    chr5_423884     AAsi    C    T        0      0        2 
   5    chr5_423884     AKia    C    T        0      0        2 
   5    chr5_423884     AOna    C    T        0      0        2 
   5    chr5_423884     ASom    C    T        0      0        2 
   5    chr5_423884     HCab    C    T        0      0        2 
   5    chr5_423884     HPrz    C    T        0      0        2 
   5    chr5_423884     ZBoe    C    T      0.5      1        2 
   5    chr5_423884     ZGre    C    T        0      0        2 
   5    chr5_423884     ZHar    C    T        0      0        2 
   5    chr5_423884   Sample    C    T        0      0        2 
   5    chr5_425839     AAsi    A    G        0      0        2 
   5    chr5_425839     AKia    A    G        0      0        2 
   5    chr5_425839     AOna    A    G        0      0        2 
   5    chr5_425839     ASom    A    G        0      0        2 
   5    chr5_425839     HCab    A    G        1      2        2 
   5    chr5_425839     HPrz    A    G        1      2        2 
   5    chr5_425839     ZBoe    A    G        0      0        2 
   5    chr5_425839     ZGre    A    G        0      0        2 
   5    chr5_425839     ZHar    A    G        0      0        2 
   5    chr5_425839   Sample    A    G        0      0        2 
   5    chr5_431876     AAsi    T    C        0      0        2 
   5    chr5_431876     AKia    T    C        1      2        2 
   5    chr5_431876     AOna    T    C        0      0        2 
   5    chr5_431876     ASom    T    C        0      0        2 
   5    chr5_431876     HCab    T    C        0      0        2 
   5    chr5_431876     HPrz    T    C        0      0        2 
   5    chr5_431876     ZBoe    T    C        0      0        2 
   5    chr5_431876     ZGre    T    C        0      0        2 
   5    chr5_431876     ZHar    T    C        0      0        2 
   5    chr5_431876   Sample    T    C        0      0        2 
   5    chr5_448407     AAsi    T    C        0      0        2 
   5    chr5_448407     AKia    T    C        0      0        2 
   5    chr5_448407     AOna    T    C        0      0        2 
   5    chr5_448407     ASom    T    C        1      2        2 
   5    chr5_448407     HCab    T    C        0      0        2 
   5    chr5_448407     HPrz    T    C        0      0        2 
   5    chr5_448407     ZBoe    T    C        0      0        2 
   5    chr5_448407     ZGre    T    C        0      0        2 
   5    chr5_448407     ZHar    T    C        0      0        2 
   5    chr5_448407   Sample    T    C        0      0        2 
   5    chr5_448466     AAsi    T    C        0      0        2 
   5    chr5_448466     AKia    T    C        0      0        2 
   5    chr5_448466     AOna    T    C      0.5      1        2 
   5    chr5_448466     ASom    T    C        0      0        2 
   5    chr5_448466     HCab    T    C        0      0        2 
   5    chr5_448466     HPrz    T    C        0      0        2 
   5    chr5_448466     ZBoe    T    C        0      0        2 
   5    chr5_448466     ZGre    T    C        0      0        2 
   5    chr5_448466     ZHar    T    C        0      0        2 
   5    chr5_448466   Sample    T    C        0      0        2 
   5    chr5_458607     AAsi    G    A        0      0        2 
   5    chr5_458607     AKia    G    A        1      2        2 
   5    chr5_458607     AOna    G    A        0      0        2 
   5    chr5_458607     ASom    G    A        0      0        2 
   5    chr5_458607     HCab    G    A        0      0        2 
   5    chr5_458607     HPrz    G    A        0      0        2 
   5    chr5_458607     ZBoe    G    A        0      0        2 
   5    chr5_458607     ZGre    G    A        0      0        2 
   5    chr5_458607     ZHar    G    A        0      0        2 
   5    chr5_458607   Sample    G    A        0      0        2 
   5    chr5_462137     AAsi    A    G        0      0        2 
   5    chr5_462137     AKia    A    G        0      0        2 
   5    chr5_462137     AOna    A    G        0      0        2 
   5    chr5_462137     ASom    A    G        0      0        2 
   5    chr5_462137     HCab    A    G        0      0        2 
   5    chr5_462137     HPrz    A    G        0      0        2 
   5    chr5_462137     ZBoe    A    G      0.5      1        2 
   5    chr5_462137     ZGre    A    G        0      0        2 
   5    chr5_462137     ZHar    A    G        0      0        2 
   5    chr5_462137   Sample    A    G        0      0        2 
   5    chr5_465249     AAsi    G    T        0      0        2 
   5    chr5_465249     AKia    G    T        0      0        2 
   5    chr5_465249     AOna    G    T      0.5      1        2 
   5    chr5_465249     ASom    G    T        0      0        2 
   5    chr5_465249     HCab    G    T        0      0        2 
   5    chr5_465249     HPrz    G    T        0      0        2 
   5    chr5_465249     ZBoe    G    T        0      0        2 
   5    chr5_465249     ZGre    G    T        0      0        2 
   5    chr5_465249     ZHar    G    T        0      0        2 
   5    chr5_465249   Sample    G    T        0      0        2 
   5    chr5_468274     AAsi    C    G        0      0        2 
   5    chr5_468274     AKia    C    G        0      0        2 
   5    chr5_468274     AOna    C    G        0      0        2 
   5    chr5_468274     ASom    C    G        0      0        2 
   5    chr5_468274     HCab    C    G        0      0        2 
   5    chr5_468274     HPrz    C    G        0      0        2 
   5    chr5_468274     ZBoe    C    G      0.5      1        2 
   5    chr5_468274     ZGre    C    G        0      0        2 
   5    chr5_468274     ZHar    C    G        0      0        2 
   5    chr5_468274   Sample    C    G        0      0        2 
   5    chr5_468574     AAsi    C    T        0      0        2 
   5    chr5_468574     AKia    C    T        0      0        2 
   5    chr5_468574     AOna    C    T        0      0        2 
   5    chr5_468574     ASom    C    T        0      0        2 
   5    chr5_468574     HCab    C    T        0      0        2 
   5    chr5_468574     HPrz    C    T      0.5      1        2 
   5    chr5_468574     ZBoe    C    T        0      0        2 
   5    chr5_468574     ZGre    C    T        0      0        2 
   5    chr5_468574     ZHar    C    T        0      0        2 
   5    chr5_468574   Sample    C    T        0      0        2 
   5    chr5_475972     AAsi    A    G        0      0        2 
   5    chr5_475972     AKia    A    G        0      0        2 
   5    chr5_475972     AOna    A    G        0      0        2 
   5    chr5_475972     ASom    A    G        0      0        2 
   5    chr5_475972     HCab    A    G        0      0        2 
   5    chr5_475972     HPrz    A    G        0      0        2 
   5    chr5_475972     ZBoe    A    G      0.5      1        2 
   5    chr5_475972     ZGre    A    G        0      0        2 
   5    chr5_475972     ZHar    A    G        0      0        2 
   5    chr5_475972   Sample    A    G        0      0        2 
   5    chr5_477880     AAsi    T    C        0      0        2 
   5    chr5_477880     AKia    T    C        0      0        2 
   5    chr5_477880     AOna    T    C        0      0        2 
   5    chr5_477880     ASom    T    C        0      0        2 
   5    chr5_477880     HCab    T    C        0      0        2 
   5    chr5_477880     HPrz    T    C        0      0        2 
   5    chr5_477880     ZBoe    T    C        1      2        2 
   5    chr5_477880     ZGre    T    C        0      0        2 
   5    chr5_477880     ZHar    T    C        0      0        2 
   5    chr5_477880   Sample    T    C        0      0        2 
   5    chr5_477996     AAsi    A    G        0      0        2 
   5    chr5_477996     AKia    A    G        0      0        2 
   5    chr5_477996     AOna    A    G        0      0        2 
   5    chr5_477996     ASom    A    G        0      0        2 
   5    chr5_477996     HCab    A    G        1      2        2 
   5    chr5_477996     HPrz    A    G        0      0        2 
   5    chr5_477996     ZBoe    A    G        0      0        2 
   5    chr5_477996     ZGre    A    G        0      0        2 
   5    chr5_477996     ZHar    A    G        0      0        2 
   5    chr5_477996   Sample    A    G        0      0        2 
   5    chr5_495049     AAsi    G    A        0      0        2 
   5    chr5_495049     AKia    G    A        0      0        2 
   5    chr5_495049     AOna    G    A        0      0        2 
   5    chr5_495049     ASom    G    A        0      0        2 
   5    chr5_495049     HCab    G    A        0      0        2 
   5    chr5_495049     HPrz    G    A        0      0        2 
   5    chr5_495049     ZBoe    G    A        0      0        2 
   5    chr5_495049     ZGre    G    A        0      0        2 
   5    chr5_495049     ZHar    G    A        1      2        2 
   5    chr5_495049   Sample    G    A        0      0        2 
   5    chr5_495318     AAsi    A    G        0      0        2 
   5    chr5_495318     AKia    A    G        0      0        2 
   5    chr5_495318     AOna    A    G        0      0        2 
   5    chr5_495318     ASom    A    G        0      0        2 
   5    chr5_495318     HCab    A    G        1      2        2 
   5    chr5_495318     HPrz    A    G        1      2        2 
   5    chr5_495318     ZBoe    A    G        0      0        2 
   5    chr5_495318     ZGre    A    G        0      0        2 
   5    chr5_495318     ZHar    A    G        0      0        2 
   5    chr5_495318   Sample    A    G        1      2        2 
   5    chr5_497018     AAsi    G    A        0      0        2 
   5    chr5_497018     AKia    G    A        0      0        2 
   5    chr5_497018     AOna    G    A        0      0        2 
   5    chr5_497018     ASom    G    A        0      0        2 
   5    chr5_497018     HCab    G    A        1      2        2 
   5    chr5_497018     HPrz    G    A        1      2        2 
   5    chr5_497018     ZBoe    G    A        0      0        2 
   5    chr5_497018     ZGre    G    A        0      0        2 
   5    chr5_497018     ZHar    G    A        0      0        2 
   5    chr5_497018   Sample    G    A        1      2        2 
   5    chr5_500132     AAsi    A    G        0      0        2 
   5    chr5_500132     AKia    A    G        0      0        2 
   5    chr5_500132     AOna    A    G      0.5      1        2 
   5    chr5_500132     ASom    A    G        0      0        2 
   5    chr5_500132     HCab    A    G        0      0        2 
   5    chr5_500132     HPrz    A    G        0      0        2 
   5    chr5_500132     ZBoe    A    G        0      0        2 
   5    chr5_500132     ZGre    A    G        0      0        2 
   5    chr5_500132     ZHar    A    G        0      0        2 
   5    chr5_500132   Sample    A    G        0      0        2 
   5    chr5_511323     AAsi    C    T        0      0        2 
   5    chr5_511323     AKia    C    T        0      0        2 
   5    chr5_511323     AOna    C    T        0      0        2 
   5    chr5_511323     ASom    C    T        0      0        2 
   5    chr5_511323     HCab    C    T        1      2        2 
   5    chr5_511323     HPrz    C    T        1      2        2 
   5    chr5_511323     ZBoe    C    T        0      0        2 
   5    chr5_511323     ZGre    C    T        0      0        2 
   5    chr5_511323     ZHar    C    T        0      0        2 
   5    chr5_511323   Sample    C    T        1      2        2 
   5    chr5_518483     AAsi    A    G        0      0        2 
   5    chr5_518483     AKia    A    G        0      0        2 
   5    chr5_518483     AOna    A    G        1      2        2 
   5    chr5_518483     ASom    A    G        0      0        2 
   5    chr5_518483     HCab    A    G        0      0        2 
   5    chr5_518483     HPrz    A    G        0      0        2 
   5    chr5_518483     ZBoe    A    G        0      0        2 
   5    chr5_518483     ZGre    A    G        0      0        2 
   5    chr5_518483     ZHar    A    G        0      0        2 
   5    chr5_518483   Sample    A    G        0      0        2 
   5    chr5_521199     AAsi    A    G        0      0        2 
   5    chr5_521199     AKia    A    G        0      0        2 
   5    chr5_521199     AOna    A    G        0      0        2 
   5    chr5_521199     ASom    A    G        0      0        2 
   5    chr5_521199     HCab    A    G        1      2        2 
   5    chr5_521199     HPrz    A    G        1      2        2 
   5    chr5_521199     ZBoe    A    G        0      0        2 
   5    chr5_521199     ZGre    A    G        0      0        2 
   5    chr5_521199     ZHar    A    G        0      0        2 
   5    chr5_521199   Sample    A    G        1      2        2 
   5    chr5_538262     AAsi    A    T        0      0        2 
   5    chr5_538262     AKia    A    T        0      0        2 
   5    chr5_538262     AOna    A    T        1      2        2 
   5    chr5_538262     ASom    A    T        0      0        2 
   5    chr5_538262     HCab    A    T        0      0        2 
   5    chr5_538262     HPrz    A    T        0      0        2 
   5    chr5_538262     ZBoe    A    T        0      0        2 
   5    chr5_538262     ZGre    A    T        0      0        2 
   5    chr5_538262     ZHar    A    T        0      0        2 
   5    chr5_538262   Sample    A    T        0      0        2 
   5    chr5_547374     AAsi    G    T        0      0        2 
   5    chr5_547374     AKia    G    T        0      0        2 
   5    chr5_547374     AOna    G    T        0      0        2 
   5    chr5_547374     ASom    G    T        0      0        2 
   5    chr5_547374     HCab    G    T        0      0        2 
   5    chr5_547374     HPrz    G    T        0      0        2 
   5    chr5_547374     ZBoe    G    T      0.5      1        2 
   5    chr5_547374     ZGre    G    T        0      0        2 
   5    chr5_547374     ZHar    G    T        0      0        2 
   5    chr5_547374   Sample    G    T        0      0        2 
   5    chr5_548377     AAsi    C    G        0      0        2 
   5    chr5_548377     AKia    C    G        0      0        2 
   5    chr5_548377     AOna    C    G        0      0        2 
   5    chr5_548377     ASom    C    G        0      0        2 
   5    chr5_548377     HCab    C    G        1      2        2 
   5    chr5_548377     HPrz    C    G        1      2        2 
   5    chr5_548377     ZBoe    C    G        0      0        2 
   5    chr5_548377     ZGre    C    G        0      0        2 
   5    chr5_548377     ZHar    C    G        0      0        2 
   5    chr5_548377   Sample    C    G        1      2        2 
   5    chr5_549515     AAsi    C    T        0      0        2 
   5    chr5_549515     AKia    C    T        1      2        2 
   5    chr5_549515     AOna    C    T        1      2        2 
   5    chr5_549515     ASom    C    T        0      0        2 
   5    chr5_549515     HCab    C    T        0      0        2 
   5    chr5_549515     HPrz    C    T        0      0        2 
   5    chr5_549515     ZBoe    C    T        0      0        2 
   5    chr5_549515     ZGre    C    T        0      0        2 
   5    chr5_549515     ZHar    C    T        0      0        2 
   5    chr5_549515   Sample    C    T        0      0        2 
   5    chr5_559902     AAsi    T    C      0.5      1        2 
   5    chr5_559902     AKia    T    C        0      0        2 
   5    chr5_559902     AOna    T    C        0      0        2 
   5    chr5_559902     ASom    T    C        0      0        2 
   5    chr5_559902     HCab    T    C        0      0        2 
   5    chr5_559902     HPrz    T    C        0      0        2 
   5    chr5_559902     ZBoe    T    C        0      0        2 
   5    chr5_559902     ZGre    T    C        0      0        2 
   5    chr5_559902     ZHar    T    C        0      0        2 
   5    chr5_559902   Sample    T    C        0      0        2 
   5    chr5_560134     AAsi    G    A        0      0        2 
   5    chr5_560134     AKia    G    A        0      0        2 
   5    chr5_560134     AOna    G    A        0      0        2 
   5    chr5_560134     ASom    G    A        0      0        2 
   5    chr5_560134     HCab    G    A        1      2        2 
   5    chr5_560134     HPrz    G    A        1      2        2 
   5    chr5_560134     ZBoe    G    A        0      0        2 
   5    chr5_560134     ZGre    G    A        0      0        2 
   5    chr5_560134     ZHar    G    A        0      0        2 
   5    chr5_560134   Sample    G    A        1      2        2 
   5    chr5_561560     AAsi    A    G        0      0        2 
   5    chr5_561560     AKia    A    G        0      0        2 
   5    chr5_561560     AOna    A    G        0      0        2 
   5    chr5_561560     ASom    A    G        0      0        2 
   5    chr5_561560     HCab    A    G        1      2        2 
   5    chr5_561560     HPrz    A    G        1      2        2 
   5    chr5_561560     ZBoe    A    G        0      0        2 
   5    chr5_561560     ZGre    A    G        0      0        2 
   5    chr5_561560     ZHar    A    G        0      0        2 
   5    chr5_561560   Sample    A    G        1      2        2 
   5    chr5_566112     AAsi    C    G        0      0        2 
   5    chr5_566112     AKia    C    G        0      0        2 
   5    chr5_566112     AOna    C    G        1      2        2 
   5    chr5_566112     ASom    C    G        0      0        2 
   5    chr5_566112     HCab    C    G        0      0        2 
   5    chr5_566112     HPrz    C    G        0      0        2 
   5    chr5_566112     ZBoe    C    G        0      0        2 
   5    chr5_566112     ZGre    C    G        0      0        2 
   5    chr5_566112     ZHar    C    G        0      0        2 
   5    chr5_566112   Sample    C    G        0      0        2 
   5    chr5_573951     AAsi    G    C        0      0        2 
   5    chr5_573951     AKia    G    C        1      2        2 
   5    chr5_573951     AOna    G    C        0      0        2 
   5    chr5_573951     ASom    G    C        0      0        2 
   5    chr5_573951     HCab    G    C        0      0        2 
   5    chr5_573951     HPrz    G    C        0      0        2 
   5    chr5_573951     ZBoe    G    C        0      0        2 
   5    chr5_573951     ZGre    G    C        0      0        2 
   5    chr5_573951     ZHar    G    C        0      0        2 
   5    chr5_573951   Sample    G    C        0      0        2 
   5    chr5_591130     AAsi    G    A        0      0        2 
   5    chr5_591130     AKia    G    A        0      0        2 
   5    chr5_591130     AOna    G    A        0      0        2 
   5    chr5_591130     ASom    G    A        0      0        2 
   5    chr5_591130     HCab    G    A        1      2        2 
   5    chr5_591130     HPrz    G    A        1      2        2 
   5    chr5_591130     ZBoe    G    A        0      0        2 
   5    chr5_591130     ZGre    G    A        0      0        2 
   5    chr5_591130     ZHar    G    A        0      0        2 
   5    chr5_591130   Sample    G    A        1      2        2 
   5    chr5_601397     AAsi    C    T        0      0        2 
   5    chr5_601397     AKia    C    T        0      0        2 
   5    chr5_601397     AOna    C    T        0      0        2 
   5    chr5_601397     ASom    C    T        0      0        2 
   5    chr5_601397     HCab    C    T        0      0        2 
   5    chr5_601397     HPrz    C    T        0      0        2 
   5    chr5_601397     ZBoe    C    T        0      0        2 
   5    chr5_601397     ZGre    C    T        0      0        2 
   5    chr5_601397     ZHar    C    T        1      2        2 
   5    chr5_601397   Sample    C    T        0      0        2 
   5    chr5_604444     AAsi    G    A        0      0        2 
   5    chr5_604444     AKia    G    A        0      0        2 
   5    chr5_604444     AOna    G    A        0      0        2 
   5    chr5_604444     ASom    G    A        0      0        2 
   5    chr5_604444     HCab    G    A        1      2        2 
   5    chr5_604444     HPrz    G    A        1      2        2 
   5    chr5_604444     ZBoe    G    A        0      0        2 
   5    chr5_604444     ZGre    G    A        0      0        2 
   5    chr5_604444     ZHar    G    A        0      0        2 
   5    chr5_604444   Sample    G    A        1      2        2 
   5    chr5_604818     AAsi    G    A        0      0        2 
   5    chr5_604818     AKia    G    A        0      0        2 
   5    chr5_604818     AOna    G    A        0      0        2 
   5    chr5_604818     ASom    G    A        0      0        2 
   5    chr5_604818     HCab    G    A        0      0        2 
   5    chr5_604818     HPrz    G    A      0.5      1        2 
   5    chr5_604818     ZBoe    G    A        0      0        2 
   5    chr5_604818     ZGre    G    A        0      0        2 
   5    chr5_604818     ZHar    G    A        0      0        2 
   5    chr5_604818   Sample    G    A        0      0        2 
   5    chr5_607648     AAsi    C    A        0      0        2 
   5    chr5_607648     AKia    C    A        0      0        2 
   5    chr5_607648     AOna    C    A        0      0        2 
   5    chr5_607648     ASom    C    A        0      0        2 
   5    chr5_607648     HCab    C    A        1      2        2 
   5    chr5_607648     HPrz    C    A        1      2        2 
   5    chr5_607648     ZBoe    C    A        0      0        2 
   5    chr5_607648     ZGre    C    A        0      0        2 
   5    chr5_607648     ZHar    C    A        0      0        2 
   5    chr5_607648   Sample    C    A        1      2        2 
   5    chr5_615672     AAsi    C    T        0      0        2 
   5    chr5_615672     AKia    C    T        0      0        2 
   5    chr5_615672     AOna    C    T        0      0        2 
   5    chr5_615672     ASom    C    T        0      0        2 
   5    chr5_615672     HCab    C    T        0      0        2 
   5    chr5_615672     HPrz    C    T        0      0        2 
   5    chr5_615672     ZBoe    C    T      0.5      1        2 
   5    chr5_615672     ZGre    C    T        0      0        2 
   5    chr5_615672     ZHar    C    T        0      0        2 
   5    chr5_615672   Sample    C    T        0      0        2 
   5    chr5_617150     AAsi    C    A        0      0        2 
   5    chr5_617150     AKia    C    A        0      0        2 
   5    chr5_617150     AOna    C    A        0      0        2 
   5    chr5_617150     ASom    C    A        0      0        2 
   5    chr5_617150     HCab    C    A        0      0        2 
   5    chr5_617150     HPrz    C    A        1      2        2 
   5    chr5_617150     ZBoe    C    A        0      0        2 
   5    chr5_617150     ZGre    C    A        0      0        2 
   5    chr5_617150     ZHar    C    A        0      0        2 
   5    chr5_617150   Sample    C    A        1      2        2 
   5    chr5_618083     AAsi    G    A        0      0        2 
   5    chr5_618083     AKia    G    A        0      0        2 
   5    chr5_618083     AOna    G    A        0      0        2 
   5    chr5_618083     ASom    G    A        0      0        2 
   5    chr5_618083     HCab    G    A        1      2        2 
   5    chr5_618083     HPrz    G    A        1      2        2 
   5    chr5_618083     ZBoe    G    A        0      0        2 
   5    chr5_618083     ZGre    G    A        0      0        2 
   5    chr5_618083     ZHar    G    A        0      0        2 
   5    chr5_618083   Sample    G    A        1      2        2 
   5    chr5_634414     AAsi    C    T        1      2        2 
   5    chr5_634414     AKia    C    T        0      0        2 
   5    chr5_634414     AOna    C    T        0      0        2 
   5    chr5_634414     ASom    C    T        1      2        2 
   5    chr5_634414     HCab    C    T        0      0        2 
   5    chr5_634414     HPrz    C    T        0      0        2 
   5    chr5_634414     ZBoe    C    T        0      0        2 
   5    chr5_634414     ZGre    C    T        0      0        2 
   5    chr5_634414     ZHar    C    T        0      0        2 
   5    chr5_634414   Sample    C    T        0      0        2 
   5    chr5_634652     AAsi    G    A        0      0        2 
   5    chr5_634652     AKia    G    A        1      2        2 
   5    chr5_634652     AOna    G    A      0.5      1        2 
   5    chr5_634652     ASom    G    A        0      0        2 
   5    chr5_634652     HCab    G    A        0      0        2 
   5    chr5_634652     HPrz    G    A        0      0        2 
   5    chr5_634652     ZBoe    G    A        0      0        2 
   5    chr5_634652     ZGre    G    A        0      0        2 
   5    chr5_634652     ZHar    G    A        0      0        2 
   5    chr5_634652   Sample    G    A        0      0        2 
   5    chr5_636754     AAsi    C    G        0      0        2 
   5    chr5_636754     AKia    C    G        0      0        2 
   5    chr5_636754     AOna    C    G        0      0        2 
   5    chr5_636754     ASom    C    G        0      0        2 
   5    chr5_636754     HCab    C    G        0      0        2 
   5    chr5_636754     HPrz    C    G        0      0        2 
   5    chr5_636754     ZBoe    C    G        1      2        2 
   5    chr5_636754     ZGre    C    G        0      0        2 
   5    chr5_636754     ZHar    C    G        0      0        2 
   5    chr5_636754   Sample    C    G        0      0        2 
   5    chr5_638309     AAsi    T    C        0      0        2 
   5    chr5_638309     AKia    T    C        1      2        2 
   5    chr5_638309     AOna    T    C      0.5      1        2 
   5    chr5_638309     ASom    T    C        0      0        2 
   5    chr5_638309     HCab    T    C        0      0        2 
   5    chr5_638309     HPrz    T    C        0      0        2 
   5    chr5_638309     ZBoe    T    C        0      0        2 
   5    chr5_638309     ZGre    T    C        0      0        2 
   5    chr5_638309     ZHar    T    C        0      0        2 
   5    chr5_638309   Sample    T    C        0      0        2 
   5    chr5_663382     AAsi    T    C        0      0        2 
   5    chr5_663382     AKia    T    C        0      0        2 
   5    chr5_663382     AOna    T    C      0.5      1        2 
   5    chr5_663382     ASom    T    C        0      0        2 
   5    chr5_663382     HCab    T    C        0      0        2 
   5    chr5_663382     HPrz    T    C        0      0        2 
   5    chr5_663382     ZBoe    T    C        0      0        2 
   5    chr5_663382     ZGre    T    C        0      0        2 
   5    chr5_663382     ZHar    T    C        0      0        2 
   5    chr5_663382   Sample    T    C        0      0        2 
   5    chr5_669287     AAsi    C    A        0      0        2 
   5    chr5_669287     AKia    C    A        1      2        2 
   5    chr5_669287     AOna    C    A        0      0        2 
   5    chr5_669287     ASom    C    A        0      0        2 
   5    chr5_669287     HCab    C    A        0      0        2 
   5    chr5_669287     HPrz    C    A        0      0        2 
   5    chr5_669287     ZBoe    C    A        0      0        2 
   5    chr5_669287     ZGre    C    A        0      0        2 
   5    chr5_669287     ZHar    C    A        0      0        2 
   5    chr5_669287   Sample    C    A        0      0        2 
   5    chr5_669871     AAsi    G    A        0      0        2 
   5    chr5_669871     AKia    G    A        0      0        2 
   5    chr5_669871     AOna    G    A        0      0        2 
   5    chr5_669871     ASom    G    A        0      0        2 
   5    chr5_669871     HCab    G    A        1      2        2 
   5    chr5_669871     HPrz    G    A        1      2        2 
   5    chr5_669871     ZBoe    G    A        0      0        2 
   5    chr5_669871     ZGre    G    A        0      0        2 
   5    chr5_669871     ZHar    G    A        0      0        2 
   5    chr5_669871   Sample    G    A        1      2        2 
   5    chr5_674377     AAsi    A    G        0      0        2 
   5    chr5_674377     AKia    A    G        0      0        2 
   5    chr5_674377     AOna    A    G        0      0        2 
   5    chr5_674377     ASom    A    G        0      0        2 
   5    chr5_674377     HCab    A    G        0      0        2 
   5    chr5_674377     HPrz    A    G        0      0        2 
   5    chr5_674377     ZBoe    A    G        1      2        2 
   5    chr5_674377     ZGre    A    G        0      0        2 
   5    chr5_674377     ZHar    A    G        0      0        2 
   5    chr5_674377   Sample    A    G        0      0        2 
   5    chr5_676996     AAsi    G    A        0      0        2 
   5    chr5_676996     AKia    G    A        0      0        2 
   5    chr5_676996     AOna    G    A        0      0        2 
   5    chr5_676996     ASom    G    A        0      0        2 
   5    chr5_676996     HCab    G    A        1      2        2 
   5    chr5_676996     HPrz    G    A        1      2        2 
   5    chr5_676996     ZBoe    G    A        0      0        2 
   5    chr5_676996     ZGre    G    A        0      0        2 
   5    chr5_676996     ZHar    G    A        0      0        2 
   5    chr5_676996   Sample    G    A        1      2        2 
   5    chr5_678052     AAsi    C    T        0      0        2 
   5    chr5_678052     AKia    C    T        0      0        2 
   5    chr5_678052     AOna    C    T        0      0        2 
   5    chr5_678052     ASom    C    T        0      0        2 
   5    chr5_678052     HCab    C    T        1      2        2 
   5    chr5_678052     HPrz    C    T        1      2        2 
   5    chr5_678052     ZBoe    C    T        0      0        2 
   5    chr5_678052     ZGre    C    T        0      0        2 
   5    chr5_678052     ZHar    C    T        0      0        2 
   5    chr5_678052   Sample    C    T        1      2        2 
   5    chr5_679792     AAsi    C    T        0      0        2 
   5    chr5_679792     AKia    C    T        0      0        2 
   5    chr5_679792     AOna    C    T        0      0        2 
   5    chr5_679792     ASom    C    T        0      0        2 
   5    chr5_679792     HCab    C    T        0      0        2 
   5    chr5_679792     HPrz    C    T        0      0        2 
   5    chr5_679792     ZBoe    C    T        0      0        2 
   5    chr5_679792     ZGre    C    T        1      2        2 
   5    chr5_679792     ZHar    C    T        0      0        2 
   5    chr5_679792   Sample    C    T        0      0        2 
   5    chr5_679858     AAsi    A    G      0.5      1        2 
   5    chr5_679858     AKia    A    G        0      0        2 
   5    chr5_679858     AOna    A    G        0      0        2 
   5    chr5_679858     ASom    A    G        0      0        2 
   5    chr5_679858     HCab    A    G        0      0        2 
   5    chr5_679858     HPrz    A    G        0      0        2 
   5    chr5_679858     ZBoe    A    G        0      0        2 
   5    chr5_679858     ZGre    A    G        0      0        2 
   5    chr5_679858     ZHar    A    G        0      0        2 
   5    chr5_679858   Sample    A    G        0      0        2 
   5    chr5_680982     AAsi    C    A        0      0        2 
   5    chr5_680982     AKia    C    A        1      2        2 
   5    chr5_680982     AOna    C    A      0.5      1        2 
   5    chr5_680982     ASom    C    A        0      0        2 
   5    chr5_680982     HCab    C    A        0      0        2 
   5    chr5_680982     HPrz    C    A        0      0        2 
   5    chr5_680982     ZBoe    C    A        0      0        2 
   5    chr5_680982     ZGre    C    A        0      0        2 
   5    chr5_680982     ZHar    C    A        0      0        2 
   5    chr5_680982   Sample    C    A        0      0        2 
   5    chr5_684357     AAsi    C    A        1      2        2 
   5    chr5_684357     AKia    C    A        0      0        2 
   5    chr5_684357     AOna    C    A        0      0        2 
   5    chr5_684357     ASom    C    A        1      2        2 
   5    chr5_684357     HCab    C    A        0      0        2 
   5    chr5_684357     HPrz    C    A        0      0        2 
   5    chr5_684357     ZBoe    C    A        0      0        2 
   5    chr5_684357     ZGre    C    A        0      0        2 
   5    chr5_684357     ZHar    C    A        0      0        2 
   5    chr5_684357   Sample    C    A        0      0        2 
   5    chr5_684416     AAsi    A    G        0      0        2 
   5    chr5_684416     AKia    A    G        0      0        2 
   5    chr5_684416     AOna    A    G        0      0        2 
   5    chr5_684416     ASom    A    G        0      0        2 
   5    chr5_684416     HCab    A    G        1      2        2 
   5    chr5_684416     HPrz    A    G        1      2        2 
   5    chr5_684416     ZBoe    A    G        0      0        2 
   5    chr5_684416     ZGre    A    G        0      0        2 
   5    chr5_684416     ZHar    A    G        0      0        2 
   5    chr5_684416   Sample    A    G        1      2        2 
   5    chr5_686837     AAsi    G    A        0      0        2 
   5    chr5_686837     AKia    G    A        0      0        2 
   5    chr5_686837     AOna    G    A      0.5      1        2 
   5    chr5_686837     ASom    G    A        0      0        2 
   5    chr5_686837     HCab    G    A        0      0        2 
   5    chr5_686837     HPrz    G    A        0      0        2 
   5    chr5_686837     ZBoe    G    A        0      0        2 
   5    chr5_686837     ZGre    G    A        0      0        2 
   5    chr5_686837     ZHar    G    A        0      0        2 
   5    chr5_686837   Sample    G    A        0      0        2 
   5    chr5_689294     AAsi    G    A        0      0        2 
   5    chr5_689294     AKia    G    A        0      0        2 
   5    chr5_689294     AOna    G    A        0      0        2 
   5    chr5_689294     ASom    G    A        0      0        2 
   5    chr5_689294     HCab    G    A        0      0        2 
   5    chr5_689294     HPrz    G    A      0.5      1        2 
   5    chr5_689294     ZBoe    G    A        0      0        2 
   5    chr5_689294     ZGre    G    A        0      0        2 
   5    chr5_689294     ZHar    G    A        0      0        2 
   5    chr5_689294   Sample    G    A        0      0        2 
   5    chr5_690397     AAsi    T    C        0      0        2 
   5    chr5_690397     AKia    T    C        0      0        2 
   5    chr5_690397     AOna    T    C        0      0        2 
   5    chr5_690397     ASom    T    C        0      0        2 
   5    chr5_690397     HCab    T    C        0      0        2 
   5    chr5_690397     HPrz    T    C        0      0        2 
   5    chr5_690397     ZBoe    T    C        0      0        2 
   5    chr5_690397     ZGre    T    C      0.5      1        2 
   5    chr5_690397     ZHar    T    C        0      0        2 
   5    chr5_690397   Sample    T    C        0      0        2 
   5    chr5_690505     AAsi    T    C        0      0        2 
   5    chr5_690505     AKia    T    C        0      0        2 
   5    chr5_690505     AOna    T    C        0      0        2 
   5    chr5_690505     ASom    T    C        0      0        2 
   5    chr5_690505     HCab    T    C        1      2        2 
   5    chr5_690505     HPrz    T    C        1      2        2 
   5    chr5_690505     ZBoe    T    C        0      0        2 
   5    chr5_690505     ZGre    T    C        0      0        2 
   5    chr5_690505     ZHar    T    C        0      0        2 
   5    chr5_690505   Sample    T    C        1      2        2 
   5    chr5_691865     AAsi    A    G        0      0        2 
   5    chr5_691865     AKia    A    G        0      0        2 
   5    chr5_691865     AOna    A    G        0      0        2 
   5    chr5_691865     ASom    A    G        0      0        2 
   5    chr5_691865     HCab    A    G        0      0        2 
   5    chr5_691865     HPrz    A    G        0      0        2 
   5    chr5_691865     ZBoe    A    G        0      0        2 
   5    chr5_691865     ZGre    A    G      0.5      1        2 
   5    chr5_691865     ZHar    A    G        0      0        2 
   5    chr5_691865   Sample    A    G        0      0        2 
   5    chr5_701733     AAsi    T    G        0      0        2 
   5    chr5_701733     AKia    T    G        0      0        2 
   5    chr5_701733     AOna    T    G        0      0        2 
   5    chr5_701733     ASom    T    G        0      0        2 
   5    chr5_701733     HCab    T    G        1      2        2 
   5    chr5_701733     HPrz    T    G        1      2        2 
   5    chr5_701733     ZBoe    T    G        0      0        2 
   5    chr5_701733     ZGre    T    G        0      0        2 
   5    chr5_701733     ZHar    T    G        0      0        2 
   5    chr5_701733   Sample    T    G        1      2        2 
   5    chr5_701962     AAsi    T    C        0      0        2 
   5    chr5_701962     AKia    T    C        0      0        2 
   5    chr5_701962     AOna    T    C        0      0        2 
   5    chr5_701962     ASom    T    C        0      0        2 
   5    chr5_701962     HCab    T    C        0      0        2 
   5    chr5_701962     HPrz    T    C      0.5      1        2 
   5    chr5_701962     ZBoe    T    C        0      0        2 
   5    chr5_701962     ZGre    T    C        0      0        2 
   5    chr5_701962     ZHar    T    C        0      0        2 
   5    chr5_701962   Sample    T    C        1      2        2 
   5    chr5_702514     AAsi    T    C        0      0        2 
   5    chr5_702514     AKia    T    C        0      0        2 
   5    chr5_702514     AOna    T    C        0      0        2 
   5    chr5_702514     ASom    T    C        0      0        2 
   5    chr5_702514     HCab    T    C        1      2        2 
   5    chr5_702514     HPrz    T    C        1      2        2 
   5    chr5_702514     ZBoe    T    C        0      0        2 
   5    chr5_702514     ZGre    T    C        0      0        2 
   5    chr5_702514     ZHar    T    C        0      0        2 
   5    chr5_702514   Sample    T    C        1      2        2 
   5    chr5_706351     AAsi    G    A        0      0        2 
   5    chr5_706351     AKia    G    A        0      0        2 
   5    chr5_706351     AOna    G    A        0      0        2 
   5    chr5_706351     ASom    G    A        0      0        2 
   5    chr5_706351     HCab    G    A        1      2        2 
   5    chr5_706351     HPrz    G    A        1      2        2 
   5    chr5_706351     ZBoe    G    A        0      0        2 
   5    chr5_706351     ZGre    G    A        0      0        2 
   5    chr5_706351     ZHar    G    A        0      0        2 
   5    chr5_706351   Sample    G    A        1      2        2 
   5    chr5_707818     AAsi    C    T        0      0        2 
   5    chr5_707818     AKia    C    T        1      2        2 
   5    chr5_707818     AOna    C    T        1      2        2 
   5    chr5_707818     ASom    C    T        0      0        2 
   5    chr5_707818     HCab    C    T        0      0        2 
   5    chr5_707818     HPrz    C    T        0      0        2 
   5    chr5_707818     ZBoe    C    T        0      0        2 
   5    chr5_707818     ZGre    C    T        0      0        2 
   5    chr5_707818     ZHar    C    T        0      0        2 
   5    chr5_707818   Sample    C    T        0      0        2 
   5    chr5_711742     AAsi    G    A        0      0        2 
   5    chr5_711742     AKia    G    A        0      0        2 
   5    chr5_711742     AOna    G    A        0      0        2 
   5    chr5_711742     ASom    G    A        0      0        2 
   5    chr5_711742     HCab    G    A        1      2        2 
   5    chr5_711742     HPrz    G    A        1      2        2 
   5    chr5_711742     ZBoe    G    A        0      0        2 
   5    chr5_711742     ZGre    G    A        0      0        2 
   5    chr5_711742     ZHar    G    A        0      0        2 
   5    chr5_711742   Sample    G    A        1      2        2 
   5    chr5_719958     AAsi    T    C        0      0        2 
   5    chr5_719958     AKia    T    C        0      0        2 
   5    chr5_719958     AOna    T    C        0      0        2 
   5    chr5_719958     ASom    T    C        0      0        2 
   5    chr5_719958     HCab    T    C        1      2        2 
   5    chr5_719958     HPrz    T    C        1      2        2 
   5    chr5_719958     ZBoe    T    C        0      0        2 
   5    chr5_719958     ZGre    T    C        0      0        2 
   5    chr5_719958     ZHar    T    C        0      0        2 
   5    chr5_719958   Sample    T    C        1      2        2 
   5    chr5_720001     AAsi    T    C        0      0        2 
   5    chr5_720001     AKia    T    C        0      0        2 
   5    chr5_720001     AOna    T    C        0      0        2 
   5    chr5_720001     ASom    T    C        0      0        2 
   5    chr5_720001     HCab    T    C        1      2        2 
   5    chr5_720001     HPrz    T    C        1      2        2 
   5    chr5_720001     ZBoe    T    C        0      0        2 
   5    chr5_720001     ZGre    T    C        0      0        2 
   5    chr5_720001     ZHar    T    C        0      0        2 
   5    chr5_720001   Sample    T    C        1      2        2 
   5    chr5_722783     AAsi    C    G        0      0        2 
   5    chr5_722783     AKia    C    G        0      0        2 
   5    chr5_722783     AOna    C    G        0      0        2 
   5    chr5_722783     ASom    C    G        0      0        2 
   5    chr5_722783     HCab    C    G        0      0        2 
   5    chr5_722783     HPrz    C    G        0      0        2 
   5    chr5_722783     ZBoe    C    G      0.5      1        2 
   5    chr5_722783     ZGre    C    G        0      0        2 
   5    chr5_722783     ZHar    C    G        0      0        2 
   5    chr5_722783   Sample    C    G        0      0        2 
   5    chr5_727624     AAsi    G    C        0      0        2 
   5    chr5_727624     AKia    G    C        0      0        2 
   5    chr5_727624     AOna    G    C        0      0        2 
   5    chr5_727624     ASom    G    C        0      0        2 
   5    chr5_727624     HCab    G    C        1      2        2 
   5    chr5_727624     HPrz    G    C        1      2        2 
   5    chr5_727624     ZBoe    G    C        0      0        2 
   5    chr5_727624     ZGre    G    C        0      0        2 
   5    chr5_727624     ZHar    G    C        0      0        2 
   5    chr5_727624   Sample    G    C        1      2        2 
   5    chr5_728292     AAsi    G    T        0      0        2 
   5    chr5_728292     AKia    G    T        0      0        2 
   5    chr5_728292     AOna    G    T        0      0        2 
   5    chr5_728292     ASom    G    T        0      0        2 
   5    chr5_728292     HCab    G    T        1      2        2 
   5    chr5_728292     HPrz    G    T      0.5      1        2 
   5    chr5_728292     ZBoe    G    T        0      0        2 
   5    chr5_728292     ZGre    G    T        0      0        2 
   5    chr5_728292     ZHar    G    T        0      0        2 
   5    chr5_728292   Sample    G    T        1      2        2 
   5    chr5_728589     AAsi    T    C        1      2        2 
   5    chr5_728589     AKia    T    C        0      0        2 
   5    chr5_728589     AOna    T    C        0      0        2 
   5    chr5_728589     ASom    T    C        1      2        2 
   5    chr5_728589     HCab    T    C        0      0        2 
   5    chr5_728589     HPrz    T    C        0      0        2 
   5    chr5_728589     ZBoe    T    C        0      0        2 
   5    chr5_728589     ZGre    T    C        0      0        2 
   5    chr5_728589     ZHar    T    C        0      0        2 
   5    chr5_728589   Sample    T    C        0      0        2 
   5    chr5_733515     AAsi    G    A        0      0        2 
   5    chr5_733515     AKia    G    A        0      0        2 
   5    chr5_733515     AOna    G    A        0      0        2 
   5    chr5_733515     ASom    G    A        0      0        2 
   5    chr5_733515     HCab    G    A        1      2        2 
   5    chr5_733515     HPrz    G    A      0.5      1        2 
   5    chr5_733515     ZBoe    G    A        0      0        2 
   5    chr5_733515     ZGre    G    A        0      0        2 
   5    chr5_733515     ZHar    G    A        0      0        2 
   5    chr5_733515   Sample    G    A        1      2        2 
   5    chr5_734738     AAsi    A    G        0      0        2 
   5    chr5_734738     AKia    A    G        0      0        2 
   5    chr5_734738     AOna    A    G        0      0        2 
   5    chr5_734738     ASom    A    G        0      0        2 
   5    chr5_734738     HCab    A    G        1      2        2 
   5    chr5_734738     HPrz    A    G        1      2        2 
   5    chr5_734738     ZBoe    A    G        0      0        2 
   5    chr5_734738     ZGre    A    G        0      0        2 
   5    chr5_734738     ZHar    A    G        0      0        2 
   5    chr5_734738   Sample    A    G        1      2        2 
   5    chr5_735406     AAsi    A    C        0      0        2 
   5    chr5_735406     AKia    A    C      0.5      1        2 
   5    chr5_735406     AOna    A    C        0      0        2 
   5    chr5_735406     ASom    A    C        0      0        2 
   5    chr5_735406     HCab    A    C        0      0        2 
   5    chr5_735406     HPrz    A    C        0      0        2 
   5    chr5_735406     ZBoe    A    C        0      0        2 
   5    chr5_735406     ZGre    A    C        0      0        2 
   5    chr5_735406     ZHar    A    C        0      0        2 
   5    chr5_735406   Sample    A    C        0      0        2 
   5    chr5_735908     AAsi    C    T        0      0        2 
   5    chr5_735908     AKia    C    T        0      0        2 
   5    chr5_735908     AOna    C    T        0      0        2 
   5    chr5_735908     ASom    C    T        0      0        2 
   5    chr5_735908     HCab    C    T        0      0        2 
   5    chr5_735908     HPrz    C    T        0      0        2 
   5    chr5_735908     ZBoe    C    T        0      0        2 
   5    chr5_735908     ZGre    C    T        1      2        2 
   5    chr5_735908     ZHar    C    T        0      0        2 
   5    chr5_735908   Sample    C    T        0      0        2 
   5    chr5_741859     AAsi    C    G        1      2        2 
   5    chr5_741859     AKia    C    G        0      0        2 
   5    chr5_741859     AOna    C    G        0      0        2 
   5    chr5_741859     ASom    C    G        1      2        2 
   5    chr5_741859     HCab    C    G        0      0        2 
   5    chr5_741859     HPrz    C    G        0      0        2 
   5    chr5_741859     ZBoe    C    G        0      0        2 
   5    chr5_741859     ZGre    C    G        0      0        2 
   5    chr5_741859     ZHar    C    G        0      0        2 
   5    chr5_741859   Sample    C    G        0      0        2 
   5    chr5_754325     AAsi    G    A        0      0        2 
   5    chr5_754325     AKia    G    A        0      0        2 
   5    chr5_754325     AOna    G    A        0      0        2 
   5    chr5_754325     ASom    G    A        0      0        2 
   5    chr5_754325     HCab    G    A        1      2        2 
   5    chr5_754325     HPrz    G    A        1      2        2 
   5    chr5_754325     ZBoe    G    A        0      0        2 
   5    chr5_754325     ZGre    G    A        0      0        2 
   5    chr5_754325     ZHar    G    A        0      0        2 
   5    chr5_754325   Sample    G    A        1      2        2 
   5    chr5_754629     AAsi    G    T        0      0        2 
   5    chr5_754629     AKia    G    T        0      0        2 
   5    chr5_754629     AOna    G    T        0      0        2 
   5    chr5_754629     ASom    G    T        0      0        2 
   5    chr5_754629     HCab    G    T        1      2        2 
   5    chr5_754629     HPrz    G    T        1      2        2 
   5    chr5_754629     ZBoe    G    T        0      0        2 
   5    chr5_754629     ZGre    G    T        0      0        2 
   5    chr5_754629     ZHar    G    T        0      0        2 
   5    chr5_754629   Sample    G    T        1      2        2 
   5    chr5_761455     AAsi    A    G        0      0        2 
   5    chr5_761455     AKia    A    G        0      0        2 
   5    chr5_761455     AOna    A    G        0      0        2 
   5    chr5_761455     ASom    A    G        0      0        2 
   5    chr5_761455     HCab    A    G        1      2        2 
   5    chr5_761455     HPrz    A    G        1      2        2 
   5    chr5_761455     ZBoe    A    G        0      0        2 
   5    chr5_761455     ZGre    A    G        0      0        2 
   5    chr5_761455     ZHar    A    G        0      0        2 
   5    chr5_761455   Sample    A    G        1      2        2 
   5    chr5_761661     AAsi    G    T        0      0        2 
   5    chr5_761661     AKia    G    T        0      0        2 
   5    chr5_761661     AOna    G    T        0      0        2 
   5    chr5_761661     ASom    G    T        0      0        2 
   5    chr5_761661     HCab    G    T        1      2        2 
   5    chr5_761661     HPrz    G    T        1      2        2 
   5    chr5_761661     ZBoe    G    T        0      0        2 
   5    chr5_761661     ZGre    G    T        0      0        2 
   5    chr5_761661     ZHar    G    T        0      0        2 
   5    chr5_761661   Sample    G    T        1      2        2 
   5    chr5_769715     AAsi    G    A        0      0        2 
   5    chr5_769715     AKia    G    A        0      0        2 
   5    chr5_769715     AOna    G    A        0      0        2 
   5    chr5_769715     ASom    G    A        0      0        2 
   5    chr5_769715     HCab    G    A        1      2        2 
   5    chr5_769715     HPrz    G    A        1      2        2 
   5    chr5_769715     ZBoe    G    A        0      0        2 
   5    chr5_769715     ZGre    G    A        0      0        2 
   5    chr5_769715     ZHar    G    A        0      0        2 
   5    chr5_769715   Sample    G    A        1      2        2 
   5    chr5_773753     AAsi    T    C        0      0        2 
   5    chr5_773753     AKia    T    C        0      0        2 
   5    chr5_773753     AOna    T    C        0      0        2 
   5    chr5_773753     ASom    T    C        0      0        2 
   5    chr5_773753     HCab    T    C        1      2        2 
   5    chr5_773753     HPrz    T    C        1      2        2 
   5    chr5_773753     ZBoe    T    C        0      0        2 
   5    chr5_773753     ZGre    T    C        0      0        2 
   5    chr5_773753     ZHar    T    C        0      0        2 
   5    chr5_773753   Sample    T    C        1      2        2 
   5    chr5_774220     AAsi    G    A        0      0        2 
   5    chr5_774220     AKia    G    A        0      0        2 
   5    chr5_774220     AOna    G    A        0      0        2 
   5    chr5_774220     ASom    G    A        0      0        2 
   5    chr5_774220     HCab    G    A        1      2        2 
   5    chr5_774220     HPrz    G    A        1      2        2 
   5    chr5_774220     ZBoe    G    A        0      0        2 
   5    chr5_774220     ZGre    G    A        0      0        2 
   5    chr5_774220     ZHar    G    A        0      0        2 
   5    chr5_774220   Sample    G    A        1      2        2 
   5    chr5_778027     AAsi    G    A        0      0        2 
   5    chr5_778027     AKia    G    A        1      2        2 
   5    chr5_778027     AOna    G    A      0.5      1        2 
   5    chr5_778027     ASom    G    A        0      0        2 
   5    chr5_778027     HCab    G    A        0      0        2 
   5    chr5_778027     HPrz    G    A        0      0        2 
   5    chr5_778027     ZBoe    G    A        0      0        2 
   5    chr5_778027     ZGre    G    A        0      0        2 
   5    chr5_778027     ZHar    G    A        0      0        2 
   5    chr5_778027   Sample    G    A        0      0        2 
   5    chr5_781792     AAsi    A    C        0      0        2 
   5    chr5_781792     AKia    A    C        0      0        2 
   5    chr5_781792     AOna    A    C        0      0        2 
   5    chr5_781792     ASom    A    C        0      0        2 
   5    chr5_781792     HCab    A    C        0      0        2 
   5    chr5_781792     HPrz    A    C        1      2        2 
   5    chr5_781792     ZBoe    A    C        0      0        2 
   5    chr5_781792     ZGre    A    C        0      0        2 
   5    chr5_781792     ZHar    A    C        0      0        2 
   5    chr5_781792   Sample    A    C        0      0        2 
   5    chr5_782386     AAsi    T    C        0      0        2 
   5    chr5_782386     AKia    T    C        0      0        2 
   5    chr5_782386     AOna    T    C        0      0        2 
   5    chr5_782386     ASom    T    C        0      0        2 
   5    chr5_782386     HCab    T    C        0      0        2 
   5    chr5_782386     HPrz    T    C        0      0        2 
   5    chr5_782386     ZBoe    T    C        0      0        2 
   5    chr5_782386     ZGre    T    C      0.5      1        2 
   5    chr5_782386     ZHar    T    C        0      0        2 
   5    chr5_782386   Sample    T    C        0      0        2 
   5    chr5_787096     AAsi    G    A        0      0        2 
   5    chr5_787096     AKia    G    A        0      0        2 
   5    chr5_787096     AOna    G    A      0.5      1        2 
   5    chr5_787096     ASom    G    A        0      0        2 
   5    chr5_787096     HCab    G    A        0      0        2 
   5    chr5_787096     HPrz    G    A        0      0        2 
   5    chr5_787096     ZBoe    G    A        0      0        2 
   5    chr5_787096     ZGre    G    A        0      0        2 
   5    chr5_787096     ZHar    G    A        0      0        2 
   5    chr5_787096   Sample    G    A        0      0        2 
   5    chr5_787613     AAsi    T    C        0      0        2 
   5    chr5_787613     AKia    T    C        1      2        2 
   5    chr5_787613     AOna    T    C        0      0        2 
   5    chr5_787613     ASom    T    C        0      0        2 
   5    chr5_787613     HCab    T    C        0      0        2 
   5    chr5_787613     HPrz    T    C        0      0        2 
   5    chr5_787613     ZBoe    T    C        0      0        2 
   5    chr5_787613     ZGre    T    C        0      0        2 
   5    chr5_787613     ZHar    T    C        0      0        2 
   5    chr5_787613   Sample    T    C        0      0        2 
   5    chr5_791981     AAsi    G    A        0      0        2 
   5    chr5_791981     AKia    G    A        0      0        2 
   5    chr5_791981     AOna    G    A        0      0        2 
   5    chr5_791981     ASom    G    A        0      0        2 
   5    chr5_791981     HCab    G    A        1      2        2 
   5    chr5_791981     HPrz    G    A        1      2        2 
   5    chr5_791981     ZBoe    G    A        0      0        2 
   5    chr5_791981     ZGre    G    A        0      0        2 
   5    chr5_791981     ZHar    G    A        0      0        2 
   5    chr5_791981   Sample    G    A        1      2        2 
   5    chr5_793435     AAsi    A    G      0.5      1        2 
   5    chr5_793435     AKia    A    G        0      0        2 
   5    chr5_793435     AOna    A    G        0      0        2 
   5    chr5_793435     ASom    A    G        0      0        2 
   5    chr5_793435     HCab    A    G        0      0        2 
   5    chr5_793435     HPrz    A    G        0      0        2 
   5    chr5_793435     ZBoe    A    G        0      0        2 
   5    chr5_793435     ZGre    A    G        0      0        2 
   5    chr5_793435     ZHar    A    G        0      0        2 
   5    chr5_793435   Sample    A    G        0      0        2 
   5    chr5_795724     AAsi    C    G        0      0        2 
   5    chr5_795724     AKia    C    G        0      0        2 
   5    chr5_795724     AOna    C    G        0      0        2 
   5    chr5_795724     ASom    C    G        0      0        2 
   5    chr5_795724     HCab    C    G        1      2        2 
   5    chr5_795724     HPrz    C    G        1      2        2 
   5    chr5_795724     ZBoe    C    G        0      0        2 
   5    chr5_795724     ZGre    C    G        0      0        2 
   5    chr5_795724     ZHar    C    G        0      0        2 
   5    chr5_795724   Sample    C    G        1      2        2 
   5    chr5_800091     AAsi    A    C        0      0        2 
   5    chr5_800091     AKia    A    C        0      0        2 
   5    chr5_800091     AOna    A    C        0      0        2 
   5    chr5_800091     ASom    A    C        0      0        2 
   5    chr5_800091     HCab    A    C        1      2        2 
   5    chr5_800091     HPrz    A    C        1      2        2 
   5    chr5_800091     ZBoe    A    C        0      0        2 
   5    chr5_800091     ZGre    A    C        0      0        2 
   5    chr5_800091     ZHar    A    C        0      0        2 
   5    chr5_800091   Sample    A    C        1      2        2 
   5    chr5_803939     AAsi    T    C        0      0        2 
   5    chr5_803939     AKia    T    C        0      0        2 
   5    chr5_803939     AOna    T    C        0      0        2 
   5    chr5_803939     ASom    T    C        0      0        2 
   5    chr5_803939     HCab    T    C        0      0        2 
   5    chr5_803939     HPrz    T    C      0.5      1        2 
   5    chr5_803939     ZBoe    T    C        0      0        2 
   5    chr5_803939     ZGre    T    C        0      0        2 
   5    chr5_803939     ZHar    T    C        0      0        2 
   5    chr5_803939   Sample    T    C        1      2        2 
   5    chr5_804532     AAsi    T    C        0      0        2 
   5    chr5_804532     AKia    T    C        0      0        2 
   5    chr5_804532     AOna    T    C        0      0        2 
   5    chr5_804532     ASom    T    C        0      0        2 
   5    chr5_804532     HCab    T    C        0      0        2 
   5    chr5_804532     HPrz    T    C      0.5      1        2 
   5    chr5_804532     ZBoe    T    C        0      0        2 
   5    chr5_804532     ZGre    T    C        0      0        2 
   5    chr5_804532     ZHar    T    C        0      0        2 
   5    chr5_804532   Sample    T    C        0      0        2 
   5    chr5_806094     AAsi    A    G        0      0        2 
   5    chr5_806094     AKia    A    G      0.5      1        2 
   5    chr5_806094     AOna    A    G        0      0        2 
   5    chr5_806094     ASom    A    G        0      0        2 
   5    chr5_806094     HCab    A    G        0      0        2 
   5    chr5_806094     HPrz    A    G        0      0        2 
   5    chr5_806094     ZBoe    A    G        0      0        2 
   5    chr5_806094     ZGre    A    G        0      0        2 
   5    chr5_806094     ZHar    A    G        0      0        2 
   5    chr5_806094   Sample    A    G        0      0        2 
   5    chr5_807324     AAsi    A    G        0      0        2 
   5    chr5_807324     AKia    A    G        0      0        2 
   5    chr5_807324     AOna    A    G        0      0        2 
   5    chr5_807324     ASom    A    G        0      0        2 
   5    chr5_807324     HCab    A    G        1      2        2 
   5    chr5_807324     HPrz    A    G        1      2        2 
   5    chr5_807324     ZBoe    A    G        0      0        2 
   5    chr5_807324     ZGre    A    G        0      0        2 
   5    chr5_807324     ZHar    A    G        0      0        2 
   5    chr5_807324   Sample    A    G        1      2        2 
   5    chr5_809175     AAsi    C    T        0      0        2 
   5    chr5_809175     AKia    C    T        0      0        2 
   5    chr5_809175     AOna    C    T        0      0        2 
   5    chr5_809175     ASom    C    T        1      2        2 
   5    chr5_809175     HCab    C    T        0      0        2 
   5    chr5_809175     HPrz    C    T        0      0        2 
   5    chr5_809175     ZBoe    C    T        0      0        2 
   5    chr5_809175     ZGre    C    T        0      0        2 
   5    chr5_809175     ZHar    C    T        0      0        2 
   5    chr5_809175   Sample    C    T        0      0        2 
   5    chr5_809489     AAsi    T    C        0      0        2 
   5    chr5_809489     AKia    T    C        0      0        2 
   5    chr5_809489     AOna    T    C        0      0        2 
   5    chr5_809489     ASom    T    C        0      0        2 
   5    chr5_809489     HCab    T    C        0      0        2 
   5    chr5_809489     HPrz    T    C        0      0        2 
   5    chr5_809489     ZBoe    T    C        0      0        2 
   5    chr5_809489     ZGre    T    C        1      2        2 
   5    chr5_809489     ZHar    T    C        0      0        2 
   5    chr5_809489   Sample    T    C        0      0        2 
   5    chr5_819333     AAsi    C    T        0      0        2 
   5    chr5_819333     AKia    C    T        0      0        2 
   5    chr5_819333     AOna    C    T        0      0        2 
   5    chr5_819333     ASom    C    T        0      0        2 
   5    chr5_819333     HCab    C    T        0      0        2 
   5    chr5_819333     HPrz    C    T      0.5      1        2 
   5    chr5_819333     ZBoe    C    T        0      0        2 
   5    chr5_819333     ZGre    C    T        0      0        2 
   5    chr5_819333     ZHar    C    T        0      0        2 
   5    chr5_819333   Sample    C    T        0      0        2 
   5    chr5_819484     AAsi    T    C        0      0        2 
   5    chr5_819484     AKia    T    C        1      2        2 
   5    chr5_819484     AOna    T    C        0      0        2 
   5    chr5_819484     ASom    T    C        0      0        2 
   5    chr5_819484     HCab    T    C        0      0        2 
   5    chr5_819484     HPrz    T    C        0      0        2 
   5    chr5_819484     ZBoe    T    C        0      0        2 
   5    chr5_819484     ZGre    T    C        0      0        2 
   5    chr5_819484     ZHar    T    C        0      0        2 
   5    chr5_819484   Sample    T    C        1      2        2 
   5    chr5_821210     AAsi    T    C        0      0        2 
   5    chr5_821210     AKia    T    C        0      0        2 
   5    chr5_821210     AOna    T    C        0      0        2 
   5    chr5_821210     ASom    T    C        1      2        2 
   5    chr5_821210     HCab    T    C        0      0        2 
   5    chr5_821210     HPrz    T    C        0      0        2 
   5    chr5_821210     ZBoe    T    C        0      0        2 
   5    chr5_821210     ZGre    T    C        0      0        2 
   5    chr5_821210     ZHar    T    C        0      0        2 
   5    chr5_821210   Sample    T    C        0      0        2 
   5    chr5_822221     AAsi    G    T      0.5      1        2 
   5    chr5_822221     AKia    G    T        0      0        2 
   5    chr5_822221     AOna    G    T        0      0        2 
   5    chr5_822221     ASom    G    T        1      2        2 
   5    chr5_822221     HCab    G    T        0      0        2 
   5    chr5_822221     HPrz    G    T        0      0        2 
   5    chr5_822221     ZBoe    G    T        0      0        2 
   5    chr5_822221     ZGre    G    T        0      0        2 
   5    chr5_822221     ZHar    G    T        0      0        2 
   5    chr5_822221   Sample    G    T        0      0        2 
   5    chr5_822313     AAsi    A    G        1      2        2 
   5    chr5_822313     AKia    A    G        0      0        2 
   5    chr5_822313     AOna    A    G        0      0        2 
   5    chr5_822313     ASom    A    G        1      2        2 
   5    chr5_822313     HCab    A    G        0      0        2 
   5    chr5_822313     HPrz    A    G        0      0        2 
   5    chr5_822313     ZBoe    A    G        0      0        2 
   5    chr5_822313     ZGre    A    G        0      0        2 
   5    chr5_822313     ZHar    A    G        0      0        2 
   5    chr5_822313   Sample    A    G        0      0        2 
   5    chr5_822855     AAsi    G    A        0      0        2 
   5    chr5_822855     AKia    G    A        0      0        2 
   5    chr5_822855     AOna    G    A        0      0        2 
   5    chr5_822855     ASom    G    A        0      0        2 
   5    chr5_822855     HCab    G    A        1      2        2 
   5    chr5_822855     HPrz    G    A        1      2        2 
   5    chr5_822855     ZBoe    G    A        0      0        2 
   5    chr5_822855     ZGre    G    A        0      0        2 
   5    chr5_822855     ZHar    G    A        0      0        2 
   5    chr5_822855   Sample    G    A        1      2        2 
   5    chr5_825568     AAsi    G    A        0      0        2 
   5    chr5_825568     AKia    G    A        0      0        2 
   5    chr5_825568     AOna    G    A        0      0        2 
   5    chr5_825568     ASom    G    A        0      0        2 
   5    chr5_825568     HCab    G    A        0      0        2 
   5    chr5_825568     HPrz    G    A        0      0        2 
   5    chr5_825568     ZBoe    G    A      0.5      1        2 
   5    chr5_825568     ZGre    G    A        0      0        2 
   5    chr5_825568     ZHar    G    A        0      0        2 
   5    chr5_825568   Sample    G    A        0      0        2 
   5    chr5_826256     AAsi    C    T        0      0        2 
   5    chr5_826256     AKia    C    T        0      0        2 
   5    chr5_826256     AOna    C    T        0      0        2 
   5    chr5_826256     ASom    C    T        0      0        2 
   5    chr5_826256     HCab    C    T        1      2        2 
   5    chr5_826256     HPrz    C    T        1      2        2 
   5    chr5_826256     ZBoe    C    T        0      0        2 
   5    chr5_826256     ZGre    C    T        0      0        2 
   5    chr5_826256     ZHar    C    T        0      0        2 
   5    chr5_826256   Sample    C    T        1      2        2 
   5    chr5_830422     AAsi    A    C        0      0        2 
   5    chr5_830422     AKia    A    C        0      0        2 
   5    chr5_830422     AOna    A    C        0      0        2 
   5    chr5_830422     ASom    A    C        0      0        2 
   5    chr5_830422     HCab    A    C        0      0        2 
   5    chr5_830422     HPrz    A    C        0      0        2 
   5    chr5_830422     ZBoe    A    C        0      0        2 
   5    chr5_830422     ZGre    A    C        0      0        2 
   5    chr5_830422     ZHar    A    C        1      2        2 
   5    chr5_830422   Sample    A    C        0      0        2 
   5    chr5_833503     AAsi    T    C        0      0        2 
   5    chr5_833503     AKia    T    C        0      0        2 
   5    chr5_833503     AOna    T    C        0      0        2 
   5    chr5_833503     ASom    T    C        0      0        2 
   5    chr5_833503     HCab    T    C        0      0        2 
   5    chr5_833503     HPrz    T    C        0      0        2 
   5    chr5_833503     ZBoe    T    C      0.5      1        2 
   5    chr5_833503     ZGre    T    C        0      0        2 
   5    chr5_833503     ZHar    T    C        0      0        2 
   5    chr5_833503   Sample    T    C        0      0        2 
   5    chr5_835273     AAsi    G    A        0      0        2 
   5    chr5_835273     AKia    G    A        0      0        2 
   5    chr5_835273     AOna    G    A        0      0        2 
   5    chr5_835273     ASom    G    A        0      0        2 
   5    chr5_835273     HCab    G    A        1      2        2 
   5    chr5_835273     HPrz    G    A        1      2        2 
   5    chr5_835273     ZBoe    G    A        0      0        2 
   5    chr5_835273     ZGre    G    A        0      0        2 
   5    chr5_835273     ZHar    G    A        0      0        2 
   5    chr5_835273   Sample    G    A        1      2        2 
   5    chr5_838450     AAsi    C    G        0      0        2 
   5    chr5_838450     AKia    C    G        0      0        2 
   5    chr5_838450     AOna    C    G        0      0        2 
   5    chr5_838450     ASom    C    G        0      0        2 
   5    chr5_838450     HCab    C    G        1      2        2 
   5    chr5_838450     HPrz    C    G        1      2        2 
   5    chr5_838450     ZBoe    C    G        0      0        2 
   5    chr5_838450     ZGre    C    G        0      0        2 
   5    chr5_838450     ZHar    C    G        0      0        2 
   5    chr5_838450   Sample    C    G        1      2        2 
   5    chr5_838815     AAsi    G    A        0      0        2 
   5    chr5_838815     AKia    G    A        0      0        2 
   5    chr5_838815     AOna    G    A        0      0        2 
   5    chr5_838815     ASom    G    A        0      0        2 
   5    chr5_838815     HCab    G    A        0      0        2 
   5    chr5_838815     HPrz    G    A        0      0        2 
   5    chr5_838815     ZBoe    G    A        1      2        2 
   5    chr5_838815     ZGre    G    A        0      0        2 
   5    chr5_838815     ZHar    G    A        0      0        2 
   5    chr5_838815   Sample    G    A        0      0        2 
   5    chr5_840012     AAsi    A    G        0      0        2 
   5    chr5_840012     AKia    A    G        0      0        2 
   5    chr5_840012     AOna    A    G        0      0        2 
   5    chr5_840012     ASom    A    G        0      0        2 
   5    chr5_840012     HCab    A    G        1      2        2 
   5    chr5_840012     HPrz    A    G        1      2        2 
   5    chr5_840012     ZBoe    A    G        0      0        2 
   5    chr5_840012     ZGre    A    G        0      0        2 
   5    chr5_840012     ZHar    A    G        0      0        2 
   5    chr5_840012   Sample    A    G        1      2        2 
   5    chr5_845559     AAsi    A    G        0      0        2 
   5    chr5_845559     AKia    A    G        0      0        2 
   5    chr5_845559     AOna    A    G        0      0        2 
   5    chr5_845559     ASom    A    G        0      0        2 
   5    chr5_845559     HCab    A    G        1      2        2 
   5    chr5_845559     HPrz    A    G        1      2        2 
   5    chr5_845559     ZBoe    A    G        0      0        2 
   5    chr5_845559     ZGre    A    G        0      0        2 
   5    chr5_845559     ZHar    A    G        0      0        2 
   5    chr5_845559   Sample    A    G        1      2        2 
   5    chr5_845773     AAsi    G    C        0      0        2 
   5    chr5_845773     AKia    G    C        0      0        2 
   5    chr5_845773     AOna    G    C        0      0        2 
   5    chr5_845773     ASom    G    C        0      0        2 
   5    chr5_845773     HCab    G    C        1      2        2 
   5    chr5_845773     HPrz    G    C        1      2        2 
   5    chr5_845773     ZBoe    G    C        0      0        2 
   5    chr5_845773     ZGre    G    C        0      0        2 
   5    chr5_845773     ZHar    G    C        0      0        2 
   5    chr5_845773   Sample    G    C        1      2        2 
   5    chr5_846593     AAsi    T    G      0.5      1        2 
   5    chr5_846593     AKia    T    G        0      0        2 
   5    chr5_846593     AOna    T    G        0      0        2 
   5    chr5_846593     ASom    T    G        0      0        2 
   5    chr5_846593     HCab    T    G        0      0        2 
   5    chr5_846593     HPrz    T    G        0      0        2 
   5    chr5_846593     ZBoe    T    G        0      0        2 
   5    chr5_846593     ZGre    T    G        0      0        2 
   5    chr5_846593     ZHar    T    G        0      0        2 
   5    chr5_846593   Sample    T    G        0      0        2 
   5    chr5_848711     AAsi    C    T        0      0        2 
   5    chr5_848711     AKia    C    T        0      0        2 
   5    chr5_848711     AOna    C    T        0      0        2 
   5    chr5_848711     ASom    C    T        0      0        2 
   5    chr5_848711     HCab    C    T        1      2        2 
   5    chr5_848711     HPrz    C    T        1      2        2 
   5    chr5_848711     ZBoe    C    T        0      0        2 
   5    chr5_848711     ZGre    C    T        0      0        2 
   5    chr5_848711     ZHar    C    T        0      0        2 
   5    chr5_848711   Sample    C    T        1      2        2 
   5    chr5_849555     AAsi    A    G        0      0        2 
   5    chr5_849555     AKia    A    G        0      0        2 
   5    chr5_849555     AOna    A    G      0.5      1        2 
   5    chr5_849555     ASom    A    G        0      0        2 
   5    chr5_849555     HCab    A    G        0      0        2 
   5    chr5_849555     HPrz    A    G        0      0        2 
   5    chr5_849555     ZBoe    A    G        0      0        2 
   5    chr5_849555     ZGre    A    G        0      0        2 
   5    chr5_849555     ZHar    A    G        0      0        2 
   5    chr5_849555   Sample    A    G        0      0        2 
   5    chr5_850528     AAsi    G    C        0      0        2 
   5    chr5_850528     AKia    G    C        0      0        2 
   5    chr5_850528     AOna    G    C        0      0        2 
   5    chr5_850528     ASom    G    C        0      0        2 
   5    chr5_850528     HCab    G    C        0      0        2 
   5    chr5_850528     HPrz    G    C        0      0        2 
   5    chr5_850528     ZBoe    G    C        0      0        2 
   5    chr5_850528     ZGre    G    C        0      0        2 
   5    chr5_850528     ZHar    G    C        1      2        2 
   5    chr5_850528   Sample    G    C        0      0        2 
   5    chr5_852452     AAsi    C    T        0      0        2 
   5    chr5_852452     AKia    C    T        0      0        2 
   5    chr5_852452     AOna    C    T        0      0        2 
   5    chr5_852452     ASom    C    T        0      0        2 
   5    chr5_852452     HCab    C    T        1      2        2 
   5    chr5_852452     HPrz    C    T        1      2        2 
   5    chr5_852452     ZBoe    C    T        0      0        2 
   5    chr5_852452     ZGre    C    T        0      0        2 
   5    chr5_852452     ZHar    C    T        0      0        2 
   5    chr5_852452   Sample    C    T        1      2        2 
   5    chr5_854996     AAsi    C    T        0      0        2 
   5    chr5_854996     AKia    C    T        0      0        2 
   5    chr5_854996     AOna    C    T        0      0        2 
   5    chr5_854996     ASom    C    T        0      0        2 
   5    chr5_854996     HCab    C    T        1      2        2 
   5    chr5_854996     HPrz    C    T        1      2        2 
   5    chr5_854996     ZBoe    C    T        0      0        2 
   5    chr5_854996     ZGre    C    T        0      0        2 
   5    chr5_854996     ZHar    C    T        0      0        2 
   5    chr5_854996   Sample    C    T        1      2        2 
   5    chr5_857265     AAsi    A    G        0      0        2 
   5    chr5_857265     AKia    A    G        0      0        2 
   5    chr5_857265     AOna    A    G        0      0        2 
   5    chr5_857265     ASom    A    G        0      0        2 
   5    chr5_857265     HCab    A    G        0      0        2 
   5    chr5_857265     HPrz    A    G        0      0        2 
   5    chr5_857265     ZBoe    A    G      0.5      1        2 
   5    chr5_857265     ZGre    A    G        0      0        2 
   5    chr5_857265     ZHar    A    G        0      0        2 
   5    chr5_857265   Sample    A    G        0      0        2 
   5    chr5_858325     AAsi    T    C        0      0        2 
   5    chr5_858325     AKia    T    C        0      0        2 
   5    chr5_858325     AOna    T    C        0      0        2 
   5    chr5_858325     ASom    T    C        0      0        2 
   5    chr5_858325     HCab    T    C        1      2        2 
   5    chr5_858325     HPrz    T    C        1      2        2 
   5    chr5_858325     ZBoe    T    C        0      0        2 
   5    chr5_858325     ZGre    T    C        0      0        2 
   5    chr5_858325     ZHar    T    C        0      0        2 
   5    chr5_858325   Sample    T    C        1      2        2 
   5    chr5_858900     AAsi    C    T        0      0        2 
   5    chr5_858900     AKia    C    T        0      0        2 
   5    chr5_858900     AOna    C    T        0      0        2 
   5    chr5_858900     ASom    C    T        0      0        2 
   5    chr5_858900     HCab    C    T        0      0        2 
   5    chr5_858900     HPrz    C    T      0.5      1        2 
   5    chr5_858900     ZBoe    C    T        0      0        2 
   5    chr5_858900     ZGre    C    T        0      0        2 
   5    chr5_858900     ZHar    C    T        0      0        2 
   5    chr5_858900   Sample    C    T        0      0        2 
   5    chr5_863395     AAsi    G    A        0      0        2 
   5    chr5_863395     AKia    G    A        0      0        2 
   5    chr5_863395     AOna    G    A        0      0        2 
   5    chr5_863395     ASom    G    A        0      0        2 
   5    chr5_863395     HCab    G    A        1      2        2 
   5    chr5_863395     HPrz    G    A        1      2        2 
   5    chr5_863395     ZBoe    G    A        0      0        2 
   5    chr5_863395     ZGre    G    A        0      0        2 
   5    chr5_863395     ZHar    G    A        0      0        2 
   5    chr5_863395   Sample    G    A        1      2        2 
   5    chr5_867478     AAsi    A    C        0      0        2 
   5    chr5_867478     AKia    A    C        0      0        2 
   5    chr5_867478     AOna    A    C        0      0        2 
   5    chr5_867478     ASom    A    C        0      0        2 
   5    chr5_867478     HCab    A    C        1      2        2 
   5    chr5_867478     HPrz    A    C        1      2        2 
   5    chr5_867478     ZBoe    A    C        0      0        2 
   5    chr5_867478     ZGre    A    C        0      0        2 
   5    chr5_867478     ZHar    A    C        0      0        2 
   5    chr5_867478   Sample    A    C        1      2        2 
   5    chr5_867631     AAsi    T    C        0      0        2 
   5    chr5_867631     AKia    T    C        1      2        2 
   5    chr5_867631     AOna    T    C        1      2        2 
   5    chr5_867631     ASom    T    C        0      0        2 
   5    chr5_867631     HCab    T    C        0      0        2 
   5    chr5_867631     HPrz    T    C        0      0        2 
   5    chr5_867631     ZBoe    T    C        0      0        2 
   5    chr5_867631     ZGre    T    C        0      0        2 
   5    chr5_867631     ZHar    T    C        0      0        2 
   5    chr5_867631   Sample    T    C        0      0        2 
   5    chr5_869622     AAsi    A    T        0      0        2 
   5    chr5_869622     AKia    A    T        0      0        2 
   5    chr5_869622     AOna    A    T        0      0        2 
   5    chr5_869622     ASom    A    T        0      0        2 
   5    chr5_869622     HCab    A    T        0      0        2 
   5    chr5_869622     HPrz    A    T        0      0        2 
   5    chr5_869622     ZBoe    A    T        0      0        2 
   5    chr5_869622     ZGre    A    T        1      2        2 
   5    chr5_869622     ZHar    A    T        0      0        2 
   5    chr5_869622   Sample    A    T        0      0        2 
   5    chr5_870335     AAsi    T    G        0      0        2 
   5    chr5_870335     AKia    T    G        0      0        2 
   5    chr5_870335     AOna    T    G        0      0        2 
   5    chr5_870335     ASom    T    G        1      2        2 
   5    chr5_870335     HCab    T    G        0      0        2 
   5    chr5_870335     HPrz    T    G        0      0        2 
   5    chr5_870335     ZBoe    T    G        0      0        2 
   5    chr5_870335     ZGre    T    G        0      0        2 
   5    chr5_870335     ZHar    T    G        0      0        2 
   5    chr5_870335   Sample    T    G        0      0        2 
   5    chr5_871161     AAsi    C    T        0      0        2 
   5    chr5_871161     AKia    C    T        0      0        2 
   5    chr5_871161     AOna    C    T        0      0        2 
   5    chr5_871161     ASom    C    T        0      0        2 
   5    chr5_871161     HCab    C    T        1      2        2 
   5    chr5_871161     HPrz    C    T        1      2        2 
   5    chr5_871161     ZBoe    C    T        0      0        2 
   5    chr5_871161     ZGre    C    T        0      0        2 
   5    chr5_871161     ZHar    C    T        0      0        2 
   5    chr5_871161   Sample    C    T        1      2        2 
   5    chr5_880238     AAsi    G    C        0      0        2 
   5    chr5_880238     AKia    G    C        0      0        2 
   5    chr5_880238     AOna    G    C        0      0        2 
   5    chr5_880238     ASom    G    C        0      0        2 
   5    chr5_880238     HCab    G    C        0      0        2 
   5    chr5_880238     HPrz    G    C        0      0        2 
   5    chr5_880238     ZBoe    G    C        0      0        2 
   5    chr5_880238     ZGre    G    C      0.5      1        2 
   5    chr5_880238     ZHar    G    C        0      0        2 
   5    chr5_880238   Sample    G    C        0      0        2 
   5    chr5_884399     AAsi    T    C        0      0        2 
   5    chr5_884399     AKia    T    C        0      0        2 
   5    chr5_884399     AOna    T    C        1      2        2 
   5    chr5_884399     ASom    T    C        0      0        2 
   5    chr5_884399     HCab    T    C        0      0        2 
   5    chr5_884399     HPrz    T    C        0      0        2 
   5    chr5_884399     ZBoe    T    C        0      0        2 
   5    chr5_884399     ZGre    T    C        0      0        2 
   5    chr5_884399     ZHar    T    C        0      0        2 
   5    chr5_884399   Sample    T    C        1      2        2 
   5    chr5_884955     AAsi    A    C        0      0        2 
   5    chr5_884955     AKia    A    C        0      0        2 
   5    chr5_884955     AOna    A    C        0      0        2 
   5    chr5_884955     ASom    A    C        0      0        2 
   5    chr5_884955     HCab    A    C        0      0        2 
   5    chr5_884955     HPrz    A    C        0      0        2 
   5    chr5_884955     ZBoe    A    C      0.5      1        2 
   5    chr5_884955     ZGre    A    C        0      0        2 
   5    chr5_884955     ZHar    A    C        0      0        2 
   5    chr5_884955   Sample    A    C        0      0        2 
   5    chr5_887644     AAsi    G    T        0      0        2 
   5    chr5_887644     AKia    G    T        0      0        2 
   5    chr5_887644     AOna    G    T      0.5      1        2 
   5    chr5_887644     ASom    G    T        0      0        2 
   5    chr5_887644     HCab    G    T        0      0        2 
   5    chr5_887644     HPrz    G    T        0      0        2 
   5    chr5_887644     ZBoe    G    T        0      0        2 
   5    chr5_887644     ZGre    G    T        0      0        2 
   5    chr5_887644     ZHar    G    T        0      0        2 
   5    chr5_887644   Sample    G    T        0      0        2 
   5    chr5_888071     AAsi    A    G        0      0        2 
   5    chr5_888071     AKia    A    G        1      2        2 
   5    chr5_888071     AOna    A    G        0      0        2 
   5    chr5_888071     ASom    A    G        0      0        2 
   5    chr5_888071     HCab    A    G        0      0        2 
   5    chr5_888071     HPrz    A    G        0      0        2 
   5    chr5_888071     ZBoe    A    G        0      0        2 
   5    chr5_888071     ZGre    A    G        0      0        2 
   5    chr5_888071     ZHar    A    G        0      0        2 
   5    chr5_888071   Sample    A    G        0      0        2 
   5    chr5_890247     AAsi    T    C        0      0        2 
   5    chr5_890247     AKia    T    C        0      0        2 
   5    chr5_890247     AOna    T    C        0      0        2 
   5    chr5_890247     ASom    T    C        0      0        2 
   5    chr5_890247     HCab    T    C        0      0        2 
   5    chr5_890247     HPrz    T    C        0      0        2 
   5    chr5_890247     ZBoe    T    C      0.5      1        2 
   5    chr5_890247     ZGre    T    C        0      0        2 
   5    chr5_890247     ZHar    T    C        0      0        2 
   5    chr5_890247   Sample    T    C        0      0        2 
   5    chr5_901208     AAsi    G    A        0      0        2 
   5    chr5_901208     AKia    G    A        0      0        2 
   5    chr5_901208     AOna    G    A        0      0        2 
   5    chr5_901208     ASom    G    A        0      0        2 
   5    chr5_901208     HCab    G    A        0      0        2 
   5    chr5_901208     HPrz    G    A        0      0        2 
   5    chr5_901208     ZBoe    G    A        1      2        2 
   5    chr5_901208     ZGre    G    A        0      0        2 
   5    chr5_901208     ZHar    G    A        0      0        2 
   5    chr5_901208   Sample    G    A        0      0        2 
   5    chr5_903085     AAsi    G    C        0      0        2 
   5    chr5_903085     AKia    G    C        0      0        2 
   5    chr5_903085     AOna    G    C        0      0        2 
   5    chr5_903085     ASom    G    C        0      0        2 
   5    chr5_903085     HCab    G    C        0      0        2 
   5    chr5_903085     HPrz    G    C        0      0        2 
   5    chr5_903085     ZBoe    G    C        1      2        2 
   5    chr5_903085     ZGre    G    C        0      0        2 
   5    chr5_903085     ZHar    G    C        0      0        2 
   5    chr5_903085   Sample    G    C        0      0        2 
   5    chr5_911928     AAsi    A    G        0      0        2 
   5    chr5_911928     AKia    A    G        0      0        2 
   5    chr5_911928     AOna    A    G        0      0        2 
   5    chr5_911928     ASom    A    G        0      0        2 
   5    chr5_911928     HCab    A    G        0      0        2 
   5    chr5_911928     HPrz    A    G        0      0        2 
   5    chr5_911928     ZBoe    A    G        0      0        2 
   5    chr5_911928     ZGre    A    G      0.5      1        2 
   5    chr5_911928     ZHar    A    G        0      0        2 
   5    chr5_911928   Sample    A    G        0      0        2 
   5    chr5_913613     AAsi    C    T        0      0        2 
   5    chr5_913613     AKia    C    T        0      0        2 
   5    chr5_913613     AOna    C    T        0      0        2 
   5    chr5_913613     ASom    C    T        0      0        2 
   5    chr5_913613     HCab    C    T        1      2        2 
   5    chr5_913613     HPrz    C    T        1      2        2 
   5    chr5_913613     ZBoe    C    T        0      0        2 
   5    chr5_913613     ZGre    C    T        0      0        2 
   5    chr5_913613     ZHar    C    T        0      0        2 
   5    chr5_913613   Sample    C    T        1      2        2 
   5    chr5_916332     AAsi    A    G        0      0        2 
   5    chr5_916332     AKia    A    G        0      0        2 
   5    chr5_916332     AOna    A    G        0      0        2 
   5    chr5_916332     ASom    A    G        0      0        2 
   5    chr5_916332     HCab    A    G        0      0        2 
   5    chr5_916332     HPrz    A    G        0      0        2 
   5    chr5_916332     ZBoe    A    G        0      0        2 
   5    chr5_916332     ZGre    A    G      0.5      1        2 
   5    chr5_916332     ZHar    A    G        0      0        2 
   5    chr5_916332   Sample    A    G        0      0        2 
   5    chr5_918060     AAsi    T    C        0      0        2 
   5    chr5_918060     AKia    T    C        0      0        2 
   5    chr5_918060     AOna    T    C        0      0        2 
   5    chr5_918060     ASom    T    C        0      0        2 
   5    chr5_918060     HCab    T    C        1      2        2 
   5    chr5_918060     HPrz    T    C        1      2        2 
   5    chr5_918060     ZBoe    T    C        0      0        2 
   5    chr5_918060     ZGre    T    C        0      0        2 
   5    chr5_918060     ZHar    T    C        0      0        2 
   5    chr5_918060   Sample    T    C        1      2        2 
   5    chr5_920220     AAsi    G    C        0      0        2 
   5    chr5_920220     AKia    G    C        0      0        2 
   5    chr5_920220     AOna    G    C        0      0        2 
   5    chr5_920220     ASom    G    C        0      0        2 
   5    chr5_920220     HCab    G    C        1      2        2 
   5    chr5_920220     HPrz    G    C        1      2        2 
   5    chr5_920220     ZBoe    G    C        0      0        2 
   5    chr5_920220     ZGre    G    C        0      0        2 
   5    chr5_920220     ZHar    G    C        0      0        2 
   5    chr5_920220   Sample    G    C        1      2        2 
   5    chr5_921967     AAsi    A    G        0      0        2 
   5    chr5_921967     AKia    A    G        0      0        2 
   5    chr5_921967     AOna    A    G        0      0        2 
   5    chr5_921967     ASom    A    G        0      0        2 
   5    chr5_921967     HCab    A    G        0      0        2 
   5    chr5_921967     HPrz    A    G        0      0        2 
   5    chr5_921967     ZBoe    A    G        0      0        2 
   5    chr5_921967     ZGre    A    G        0      0        2 
   5    chr5_921967     ZHar    A    G      0.5      1        2 
   5    chr5_921967   Sample    A    G        0      0        2 
   5    chr5_929716     AAsi    A    G        0      0        2 
   5    chr5_929716     AKia    A    G        0      0        2 
   5    chr5_929716     AOna    A    G        0      0        2 
   5    chr5_929716     ASom    A    G        0      0        2 
   5    chr5_929716     HCab    A    G        1      2        2 
   5    chr5_929716     HPrz    A    G        1      2        2 
   5    chr5_929716     ZBoe    A    G        0      0        2 
   5    chr5_929716     ZGre    A    G        0      0        2 
   5    chr5_929716     ZHar    A    G        0      0        2 
   5    chr5_929716   Sample    A    G        1      2        2 
   5    chr5_929741     AAsi    C    T        0      0        2 
   5    chr5_929741     AKia    C    T        0      0        2 
   5    chr5_929741     AOna    C    T        0      0        2 
   5    chr5_929741     ASom    C    T        0      0        2 
   5    chr5_929741     HCab    C    T        0      0        2 
   5    chr5_929741     HPrz    C    T        0      0        2 
   5    chr5_929741     ZBoe    C    T        1      2        2 
   5    chr5_929741     ZGre    C    T        0      0        2 
   5    chr5_929741     ZHar    C    T        1      2        2 
   5    chr5_929741   Sample    C    T        0      0        2 
   5    chr5_931908     AAsi    T    C        0      0        2 
   5    chr5_931908     AKia    T    C        0      0        2 
   5    chr5_931908     AOna    T    C        0      0        2 
   5    chr5_931908     ASom    T    C        0      0        2 
   5    chr5_931908     HCab    T    C        0      0        2 
   5    chr5_931908     HPrz    T    C      0.5      1        2 
   5    chr5_931908     ZBoe    T    C        0      0        2 
   5    chr5_931908     ZGre    T    C        0      0        2 
   5    chr5_931908     ZHar    T    C        0      0        2 
   5    chr5_931908   Sample    T    C        0      0        2 
   5    chr5_940433     AAsi    G    A        0      0        2 
   5    chr5_940433     AKia    G    A        0      0        2 
   5    chr5_940433     AOna    G    A        0      0        2 
   5    chr5_940433     ASom    G    A        0      0        2 
   5    chr5_940433     HCab    G    A        1      2        2 
   5    chr5_940433     HPrz    G    A        1      2        2 
   5    chr5_940433     ZBoe    G    A        0      0        2 
   5    chr5_940433     ZGre    G    A        0      0        2 
   5    chr5_940433     ZHar    G    A        0      0        2 
   5    chr5_940433   Sample    G    A        1      2        2 
   5    chr5_940952     AAsi    T    C        0      0        2 
   5    chr5_940952     AKia    T    C        0      0        2 
   5    chr5_940952     AOna    T    C        0      0        2 
   5    chr5_940952     ASom    T    C        0      0        2 
   5    chr5_940952     HCab    T    C        0      0        2 
   5    chr5_940952     HPrz    T    C        0      0        2 
   5    chr5_940952     ZBoe    T    C        0      0        2 
   5    chr5_940952     ZGre    T    C      0.5      1        2 
   5    chr5_940952     ZHar    T    C        0      0        2 
   5    chr5_940952   Sample    T    C        0      0        2 
   5    chr5_943104     AAsi    A    G        0      0        2 
   5    chr5_943104     AKia    A    G        0      0        2 
   5    chr5_943104     AOna    A    G        0      0        2 
   5    chr5_943104     ASom    A    G        1      2        2 
   5    chr5_943104     HCab    A    G        0      0        2 
   5    chr5_943104     HPrz    A    G        0      0        2 
   5    chr5_943104     ZBoe    A    G        0      0        2 
   5    chr5_943104     ZGre    A    G        0      0        2 
   5    chr5_943104     ZHar    A    G        0      0        2 
   5    chr5_943104   Sample    A    G        0      0        2 
   5    chr5_953102     AAsi    C    G        0      0        2 
   5    chr5_953102     AKia    C    G        0      0        2 
   5    chr5_953102     AOna    C    G        0      0        2 
   5    chr5_953102     ASom    C    G        0      0        2 
   5    chr5_953102     HCab    C    G        1      2        2 
   5    chr5_953102     HPrz    C    G        1      2        2 
   5    chr5_953102     ZBoe    C    G        0      0        2 
   5    chr5_953102     ZGre    C    G        0      0        2 
   5    chr5_953102     ZHar    C    G        0      0        2 
   5    chr5_953102   Sample    C    G        1      2        2 
   5    chr5_953755     AAsi    T    C        0      0        2 
   5    chr5_953755     AKia    T    C        0      0        2 
   5    chr5_953755     AOna    T    C      0.5      1        2 
   5    chr5_953755     ASom    T    C        0      0        2 
   5    chr5_953755     HCab    T    C        0      0        2 
   5    chr5_953755     HPrz    T    C        0      0        2 
   5    chr5_953755     ZBoe    T    C        0      0        2 
   5    chr5_953755     ZGre    T    C        0      0        2 
   5    chr5_953755     ZHar    T    C        0      0        2 
   5    chr5_953755   Sample    T    C        0      0        2 
   5    chr5_960835     AAsi    G    T        0      0        2 
   5    chr5_960835     AKia    G    T        0      0        2 
   5    chr5_960835     AOna    G    T        0      0        2 
   5    chr5_960835     ASom    G    T        0      0        2 
   5    chr5_960835     HCab    G    T        0      0        2 
   5    chr5_960835     HPrz    G    T        0      0        2 
   5    chr5_960835     ZBoe    G    T        1      2        2 
   5    chr5_960835     ZGre    G    T        0      0        2 
   5    chr5_960835     ZHar    G    T        0      0        2 
   5    chr5_960835   Sample    G    T        0      0        2 
   5    chr5_960909     AAsi    G    A        0      0        2 
   5    chr5_960909     AKia    G    A        0      0        2 
   5    chr5_960909     AOna    G    A        0      0        2 
   5    chr5_960909     ASom    G    A        0      0        2 
   5    chr5_960909     HCab    G    A        1      2        2 
   5    chr5_960909     HPrz    G    A        1      2        2 
   5    chr5_960909     ZBoe    G    A        0      0        2 
   5    chr5_960909     ZGre    G    A        0      0        2 
   5    chr5_960909     ZHar    G    A        0      0        2 
   5    chr5_960909   Sample    G    A        1      2        2 
   5    chr5_961877     AAsi    T    C        0      0        2 
   5    chr5_961877     AKia    T    C        0      0        2 
   5    chr5_961877     AOna    T    C        0      0        2 
   5    chr5_961877     ASom    T    C        0      0        2 
   5    chr5_961877     HCab    T    C        0      0        2 
   5    chr5_961877     HPrz    T    C        0      0        2 
   5    chr5_961877     ZBoe    T    C        0      0        2 
   5    chr5_961877     ZGre    T    C      0.5      1        2 
   5    chr5_961877     ZHar    T    C        0      0        2 
   5    chr5_961877   Sample    T    C        0      0        2 
   5    chr5_964140     AAsi    C    T        0      0        2 
   5    chr5_964140     AKia    C    T        1      2        2 
   5    chr5_964140     AOna    C    T        1      2        2 
   5    chr5_964140     ASom    C    T        0      0        2 
   5    chr5_964140     HCab    C    T        0      0        2 
   5    chr5_964140     HPrz    C    T        0      0        2 
   5    chr5_964140     ZBoe    C    T        0      0        2 
   5    chr5_964140     ZGre    C    T        0      0        2 
   5    chr5_964140     ZHar    C    T        0      0        2 
   5    chr5_964140   Sample    C    T        0      0        2 
   5    chr5_967802     AAsi    G    A        0      0        2 
   5    chr5_967802     AKia    G    A        0      0        2 
   5    chr5_967802     AOna    G    A        0      0        2 
   5    chr5_967802     ASom    G    A        0      0        2 
   5    chr5_967802     HCab    G    A        1      2        2 
   5    chr5_967802     HPrz    G    A        1      2        2 
   5    chr5_967802     ZBoe    G    A        0      0        2 
   5    chr5_967802     ZGre    G    A        0      0        2 
   5    chr5_967802     ZHar    G    A        0      0        2 
   5    chr5_967802   Sample    G    A        1      2        2 
   5    chr5_989984     AAsi    A    G        0      0        2 
   5    chr5_989984     AKia    A    G        0      0        2 
   5    chr5_989984     AOna    A    G        0      0        2 
   5    chr5_989984     ASom    A    G        0      0        2 
   5    chr5_989984     HCab    A    G        1      2        2 
   5    chr5_989984     HPrz    A    G        1      2        2 
   5    chr5_989984     ZBoe    A    G        0      0        2 
   5    chr5_989984     ZGre    A    G        0      0        2 
   5    chr5_989984     ZHar    A    G        0      0        2 
   5    chr5_989984   Sample    A    G        1      2        2 
   5   chr5_1000456     AAsi    G    A        0      0        2 
   5   chr5_1000456     AKia    G    A        0      0        2 
   5   chr5_1000456     AOna    G    A        0      0        2 
   5   chr5_1000456     ASom    G    A        0      0        2 
   5   chr5_1000456     HCab    G    A        0      0        2 
   5   chr5_1000456     HPrz    G    A        0      0        2 
   5   chr5_1000456     ZBoe    G    A        0      0        2 
   5   chr5_1000456     ZGre    G    A        1      2        2 
   5   chr5_1000456     ZHar    G    A        0      0        2 
   5   chr5_1000456   Sample    G    A        0      0        2 
   5   chr5_1002333     AAsi    G    A        0      0        2 
   5   chr5_1002333     AKia    G    A        0      0        2 
   5   chr5_1002333     AOna    G    A        0      0        2 
   5   chr5_1002333     ASom    G    A        0      0        2 
   5   chr5_1002333     HCab    G    A        0      0        2 
   5   chr5_1002333     HPrz    G    A        0      0        2 
   5   chr5_1002333     ZBoe    G    A        0      0        2 
   5   chr5_1002333     ZGre    G    A        1      2        2 
   5   chr5_1002333     ZHar    G    A        0      0        2 
   5   chr5_1002333   Sample    G    A        0      0        2 
   5   chr5_1008084     AAsi    C    T        0      0        2 
   5   chr5_1008084     AKia    C    T        0      0        2 
   5   chr5_1008084     AOna    C    T        0      0        2 
   5   chr5_1008084     ASom    C    T        0      0        2 
   5   chr5_1008084     HCab    C    T        0      0        2 
   5   chr5_1008084     HPrz    C    T        0      0        2 
   5   chr5_1008084     ZBoe    C    T      0.5      1        2 
   5   chr5_1008084     ZGre    C    T        0      0        2 
   5   chr5_1008084     ZHar    C    T        0      0        2 
   5   chr5_1008084   Sample    C    T        0      0        2 
   5   chr5_1009210     AAsi    G    C        0      0        2 
   5   chr5_1009210     AKia    G    C        0      0        2 
   5   chr5_1009210     AOna    G    C        0      0        2 
   5   chr5_1009210     ASom    G    C        0      0        2 
   5   chr5_1009210     HCab    G    C        1      2        2 
   5   chr5_1009210     HPrz    G    C        1      2        2 
   5   chr5_1009210     ZBoe    G    C        0      0        2 
   5   chr5_1009210     ZGre    G    C        0      0        2 
   5   chr5_1009210     ZHar    G    C        0      0        2 
   5   chr5_1009210   Sample    G    C        1      2        2 
   5   chr5_1020394     AAsi    G    A        0      0        2 
   5   chr5_1020394     AKia    G    A        1      2        2 
   5   chr5_1020394     AOna    G    A        0      0        2 
   5   chr5_1020394     ASom    G    A        0      0        2 
   5   chr5_1020394     HCab    G    A        0      0        2 
   5   chr5_1020394     HPrz    G    A        0      0        2 
   5   chr5_1020394     ZBoe    G    A        0      0        2 
   5   chr5_1020394     ZGre    G    A        0      0        2 
   5   chr5_1020394     ZHar    G    A        0      0        2 
   5   chr5_1020394   Sample    G    A        0      0        2 
   5   chr5_1021557     AAsi    C    G        1      2        2 
   5   chr5_1021557     AKia    C    G        0      0        2 
   5   chr5_1021557     AOna    C    G        0      0        2 
   5   chr5_1021557     ASom    C    G        1      2        2 
   5   chr5_1021557     HCab    C    G        0      0        2 
   5   chr5_1021557     HPrz    C    G        0      0        2 
   5   chr5_1021557     ZBoe    C    G        0      0        2 
   5   chr5_1021557     ZGre    C    G        0      0        2 
   5   chr5_1021557     ZHar    C    G        0      0        2 
   5   chr5_1021557   Sample    C    G        0      0        2 
   5   chr5_1026245     AAsi    A    G        0      0        2 
   5   chr5_1026245     AKia    A    G        0      0        2 
   5   chr5_1026245     AOna    A    G        0      0        2 
   5   chr5_1026245     ASom    A    G        0      0        2 
   5   chr5_1026245     HCab    A    G        0      0        2 
   5   chr5_1026245     HPrz    A    G        0      0        2 
   5   chr5_1026245     ZBoe    A    G        0      0        2 
   5   chr5_1026245     ZGre    A    G        0      0        2 
   5   chr5_1026245     ZHar    A    G        1      2        2 
   5   chr5_1026245   Sample    A    G        0      0        2 
   5   chr5_1029052     AAsi    C    T        0      0        2 
   5   chr5_1029052     AKia    C    T        0      0        2 
   5   chr5_1029052     AOna    C    T        0      0        2 
   5   chr5_1029052     ASom    C    T        0      0        2 
   5   chr5_1029052     HCab    C    T        1      2        2 
   5   chr5_1029052     HPrz    C    T        1      2        2 
   5   chr5_1029052     ZBoe    C    T        0      0        2 
   5   chr5_1029052     ZGre    C    T        0      0        2 
   5   chr5_1029052     ZHar    C    T        0      0        2 
   5   chr5_1029052   Sample    C    T        1      2        2 
   5   chr5_1029446     AAsi    G    A        0      0        2 
   5   chr5_1029446     AKia    G    A        0      0        2 
   5   chr5_1029446     AOna    G    A        0      0        2 
   5   chr5_1029446     ASom    G    A        0      0        2 
   5   chr5_1029446     HCab    G    A        1      2        2 
   5   chr5_1029446     HPrz    G    A        1      2        2 
   5   chr5_1029446     ZBoe    G    A        0      0        2 
   5   chr5_1029446     ZGre    G    A        0      0        2 
   5   chr5_1029446     ZHar    G    A        0      0        2 
   5   chr5_1029446   Sample    G    A        1      2        2 
   5   chr5_1034895     AAsi    A    G        0      0        2 
   5   chr5_1034895     AKia    A    G        0      0        2 
   5   chr5_1034895     AOna    A    G      0.5      1        2 
   5   chr5_1034895     ASom    A    G        0      0        2 
   5   chr5_1034895     HCab    A    G        0      0        2 
   5   chr5_1034895     HPrz    A    G        0      0        2 
   5   chr5_1034895     ZBoe    A    G        0      0        2 
   5   chr5_1034895     ZGre    A    G        0      0        2 
   5   chr5_1034895     ZHar    A    G        0      0        2 
   5   chr5_1034895   Sample    A    G        0      0        2 
   5   chr5_1041210     AAsi    G    C        0      0        2 
   5   chr5_1041210     AKia    G    C        0      0        2 
   5   chr5_1041210     AOna    G    C        0      0        2 
   5   chr5_1041210     ASom    G    C        0      0        2 
   5   chr5_1041210     HCab    G    C        0      0        2 
   5   chr5_1041210     HPrz    G    C        0      0        2 
   5   chr5_1041210     ZBoe    G    C        0      0        2 
   5   chr5_1041210     ZGre    G    C      0.5      1        2 
   5   chr5_1041210     ZHar    G    C        0      0        2 
   5   chr5_1041210   Sample    G    C        0      0        2 
   5   chr5_1042789     AAsi    T    C        0      0        2 
   5   chr5_1042789     AKia    T    C        0      0        2 
   5   chr5_1042789     AOna    T    C        0      0        2 
   5   chr5_1042789     ASom    T    C        0      0        2 
   5   chr5_1042789     HCab    T    C        0      0        2 
   5   chr5_1042789     HPrz    T    C        0      0        2 
   5   chr5_1042789     ZBoe    T    C        0      0        2 
   5   chr5_1042789     ZGre    T    C        0      0        2 
   5   chr5_1042789     ZHar    T    C        1      2        2 
   5   chr5_1042789   Sample    T    C        0      0        2 
   5   chr5_1046881     AAsi    A    G        0      0        2 
   5   chr5_1046881     AKia    A    G        0      0        2 
   5   chr5_1046881     AOna    A    G        0      0        2 
   5   chr5_1046881     ASom    A    G        1      2        2 
   5   chr5_1046881     HCab    A    G        0      0        2 
   5   chr5_1046881     HPrz    A    G        0      0        2 
   5   chr5_1046881     ZBoe    A    G        0      0        2 
   5   chr5_1046881     ZGre    A    G        0      0        2 
   5   chr5_1046881     ZHar    A    G        0      0        2 
   5   chr5_1046881   Sample    A    G        0      0        2 
   5   chr5_1048417     AAsi    C    G        0      0        2 
   5   chr5_1048417     AKia    C    G        0      0        2 
   5   chr5_1048417     AOna    C    G        0      0        2 
   5   chr5_1048417     ASom    C    G        0      0        2 
   5   chr5_1048417     HCab    C    G        0      0        2 
   5   chr5_1048417     HPrz    C    G        0      0        2 
   5   chr5_1048417     ZBoe    C    G        0      0        2 
   5   chr5_1048417     ZGre    C    G        0      0        2 
   5   chr5_1048417     ZHar    C    G        1      2        2 
   5   chr5_1048417   Sample    C    G        0      0        2 
   5   chr5_1057448     AAsi    G    A        0      0        2 
   5   chr5_1057448     AKia    G    A        0      0        2 
   5   chr5_1057448     AOna    G    A        0      0        2 
   5   chr5_1057448     ASom    G    A        0      0        2 
   5   chr5_1057448     HCab    G    A        1      2        2 
   5   chr5_1057448     HPrz    G    A        1      2        2 
   5   chr5_1057448     ZBoe    G    A        0      0        2 
   5   chr5_1057448     ZGre    G    A        0      0        2 
   5   chr5_1057448     ZHar    G    A        0      0        2 
   5   chr5_1057448   Sample    G    A        1      2        2 
   5   chr5_1058384     AAsi    G    A        0      0        2 
   5   chr5_1058384     AKia    G    A      0.5      1        2 
   5   chr5_1058384     AOna    G    A      0.5      1        2 
   5   chr5_1058384     ASom    G    A        0      0        2 
   5   chr5_1058384     HCab    G    A        0      0        2 
   5   chr5_1058384     HPrz    G    A        0      0        2 
   5   chr5_1058384     ZBoe    G    A        0      0        2 
   5   chr5_1058384     ZGre    G    A        0      0        2 
   5   chr5_1058384     ZHar    G    A        0      0        2 
   5   chr5_1058384   Sample    G    A        0      0        2 
   5   chr5_1069142     AAsi    T    C        0      0        2 
   5   chr5_1069142     AKia    T    C        0      0        2 
   5   chr5_1069142     AOna    T    C        0      0        2 
   5   chr5_1069142     ASom    T    C        0      0        2 
   5   chr5_1069142     HCab    T    C        1      2        2 
   5   chr5_1069142     HPrz    T    C        1      2        2 
   5   chr5_1069142     ZBoe    T    C        0      0        2 
   5   chr5_1069142     ZGre    T    C        0      0        2 
   5   chr5_1069142     ZHar    T    C        0      0        2 
   5   chr5_1069142   Sample    T    C        1      2        2 
   5   chr5_1071905     AAsi    A    G        0      0        2 
   5   chr5_1071905     AKia    A    G        0      0        2 
   5   chr5_1071905     AOna    A    G        0      0        2 
   5   chr5_1071905     ASom    A    G        0      0        2 
   5   chr5_1071905     HCab    A    G        1      2        2 
   5   chr5_1071905     HPrz    A    G        1      2        2 
   5   chr5_1071905     ZBoe    A    G        0      0        2 
   5   chr5_1071905     ZGre    A    G        0      0        2 
   5   chr5_1071905     ZHar    A    G        0      0        2 
   5   chr5_1071905   Sample    A    G        1      2        2 
   5   chr5_1075006     AAsi    T    G        0      0        2 
   5   chr5_1075006     AKia    T    G        0      0        2 
   5   chr5_1075006     AOna    T    G        0      0        2 
   5   chr5_1075006     ASom    T    G        0      0        2 
   5   chr5_1075006     HCab    T    G        0      0        2 
   5   chr5_1075006     HPrz    T    G        0      0        2 
   5   chr5_1075006     ZBoe    T    G        0      0        2 
   5   chr5_1075006     ZGre    T    G      0.5      1        2 
   5   chr5_1075006     ZHar    T    G        0      0        2 
   5   chr5_1075006   Sample    T    G        0      0        2 
   5   chr5_1079399     AAsi    T    C        0      0        2 
   5   chr5_1079399     AKia    T    C        1      2        2 
   5   chr5_1079399     AOna    T    C        0      0        2 
   5   chr5_1079399     ASom    T    C        0      0        2 
   5   chr5_1079399     HCab    T    C        0      0        2 
   5   chr5_1079399     HPrz    T    C        0      0        2 
   5   chr5_1079399     ZBoe    T    C        0      0        2 
   5   chr5_1079399     ZGre    T    C        0      0        2 
   5   chr5_1079399     ZHar    T    C        0      0        2 
   5   chr5_1079399   Sample    T    C        0      0        2 
   5   chr5_1080256     AAsi    G    A        0      0        2 
   5   chr5_1080256     AKia    G    A        0      0        2 
   5   chr5_1080256     AOna    G    A        0      0        2 
   5   chr5_1080256     ASom    G    A        0      0        2 
   5   chr5_1080256     HCab    G    A        1      2        2 
   5   chr5_1080256     HPrz    G    A        1      2        2 
   5   chr5_1080256     ZBoe    G    A        0      0        2 
   5   chr5_1080256     ZGre    G    A        0      0        2 
   5   chr5_1080256     ZHar    G    A        0      0        2 
   5   chr5_1080256   Sample    G    A        1      2        2 
   5   chr5_1098178     AAsi    A    G        0      0        2 
   5   chr5_1098178     AKia    A    G        0      0        2 
   5   chr5_1098178     AOna    A    G        0      0        2 
   5   chr5_1098178     ASom    A    G        0      0        2 
   5   chr5_1098178     HCab    A    G        0      0        2 
   5   chr5_1098178     HPrz    A    G        0      0        2 
   5   chr5_1098178     ZBoe    A    G        0      0        2 
   5   chr5_1098178     ZGre    A    G        1      2        2 
   5   chr5_1098178     ZHar    A    G        0      0        2 
   5   chr5_1098178   Sample    A    G        0      0        2 
   5   chr5_1098318     AAsi    T    C        0      0        2 
   5   chr5_1098318     AKia    T    C        0      0        2 
   5   chr5_1098318     AOna    T    C        0      0        2 
   5   chr5_1098318     ASom    T    C        0      0        2 
   5   chr5_1098318     HCab    T    C        1      2        2 
   5   chr5_1098318     HPrz    T    C        1      2        2 
   5   chr5_1098318     ZBoe    T    C        0      0        2 
   5   chr5_1098318     ZGre    T    C        0      0        2 
   5   chr5_1098318     ZHar    T    C        0      0        2 
   5   chr5_1098318   Sample    T    C        1      2        2 
   5   chr5_1105074     AAsi    A    T      0.5      1        2 
   5   chr5_1105074     AKia    A    T        0      0        2 
   5   chr5_1105074     AOna    A    T        0      0        2 
   5   chr5_1105074     ASom    A    T        0      0        2 
   5   chr5_1105074     HCab    A    T        0      0        2 
   5   chr5_1105074     HPrz    A    T        0      0        2 
   5   chr5_1105074     ZBoe    A    T        0      0        2 
   5   chr5_1105074     ZGre    A    T        0      0        2 
   5   chr5_1105074     ZHar    A    T        0      0        2 
   5   chr5_1105074   Sample    A    T        0      0        2 
   5   chr5_1108579     AAsi    A    C        1      2        2 
   5   chr5_1108579     AKia    A    C        0      0        2 
   5   chr5_1108579     AOna    A    C        0      0        2 
   5   chr5_1108579     ASom    A    C        1      2        2 
   5   chr5_1108579     HCab    A    C        0      0        2 
   5   chr5_1108579     HPrz    A    C        0      0        2 
   5   chr5_1108579     ZBoe    A    C        0      0        2 
   5   chr5_1108579     ZGre    A    C        0      0        2 
   5   chr5_1108579     ZHar    A    C        0      0        2 
   5   chr5_1108579   Sample    A    C        0      0        2 
   5   chr5_1115962     AAsi    G    A      0.5      1        2 
   5   chr5_1115962     AKia    G    A        0      0        2 
   5   chr5_1115962     AOna    G    A        0      0        2 
   5   chr5_1115962     ASom    G    A        0      0        2 
   5   chr5_1115962     HCab    G    A        0      0        2 
   5   chr5_1115962     HPrz    G    A        0      0        2 
   5   chr5_1115962     ZBoe    G    A        0      0        2 
   5   chr5_1115962     ZGre    G    A        0      0        2 
   5   chr5_1115962     ZHar    G    A        0      0        2 
   5   chr5_1115962   Sample    G    A        0      0        2 
   5   chr5_1133146     AAsi    C    G        0      0        2 
   5   chr5_1133146     AKia    C    G        0      0        2 
   5   chr5_1133146     AOna    C    G        0      0        2 
   5   chr5_1133146     ASom    C    G        0      0        2 
   5   chr5_1133146     HCab    C    G        0      0        2 
   5   chr5_1133146     HPrz    C    G        0      0        2 
   5   chr5_1133146     ZBoe    C    G      0.5      1        2 
   5   chr5_1133146     ZGre    C    G        0      0        2 
   5   chr5_1133146     ZHar    C    G        0      0        2 
   5   chr5_1133146   Sample    C    G        0      0        2 
   5   chr5_1133245     AAsi    T    C        0      0        2 
   5   chr5_1133245     AKia    T    C        0      0        2 
   5   chr5_1133245     AOna    T    C        0      0        2 
   5   chr5_1133245     ASom    T    C        0      0        2 
   5   chr5_1133245     HCab    T    C        1      2        2 
   5   chr5_1133245     HPrz    T    C        1      2        2 
   5   chr5_1133245     ZBoe    T    C        0      0        2 
   5   chr5_1133245     ZGre    T    C        0      0        2 
   5   chr5_1133245     ZHar    T    C        0      0        2 
   5   chr5_1133245   Sample    T    C        1      2        2 
   5   chr5_1133618     AAsi    C    T      0.5      1        2 
   5   chr5_1133618     AKia    C    T        0      0        2 
   5   chr5_1133618     AOna    C    T        0      0        2 
   5   chr5_1133618     ASom    C    T        0      0        2 
   5   chr5_1133618     HCab    C    T        0      0        2 
   5   chr5_1133618     HPrz    C    T        0      0        2 
   5   chr5_1133618     ZBoe    C    T        0      0        2 
   5   chr5_1133618     ZGre    C    T        0      0        2 
   5   chr5_1133618     ZHar    C    T        0      0        2 
   5   chr5_1133618   Sample    C    T        0      0        2 
   5   chr5_1142160     AAsi    T    C        0      0        2 
   5   chr5_1142160     AKia    T    C        0      0        2 
   5   chr5_1142160     AOna    T    C        0      0        2 
   5   chr5_1142160     ASom    T    C        0      0        2 
   5   chr5_1142160     HCab    T    C        0      0        2 
   5   chr5_1142160     HPrz    T    C        0      0        2 
   5   chr5_1142160     ZBoe    T    C      0.5      1        2 
   5   chr5_1142160     ZGre    T    C        0      0        2 
   5   chr5_1142160     ZHar    T    C        0      0        2 
   5   chr5_1142160   Sample    T    C        0      0        2 
   5   chr5_1143121     AAsi    T    A        0      0        2 
   5   chr5_1143121     AKia    T    A        0      0        2 
   5   chr5_1143121     AOna    T    A        0      0        2 
   5   chr5_1143121     ASom    T    A        0      0        2 
   5   chr5_1143121     HCab    T    A        1      2        2 
   5   chr5_1143121     HPrz    T    A        1      2        2 
   5   chr5_1143121     ZBoe    T    A        0      0        2 
   5   chr5_1143121     ZGre    T    A        0      0        2 
   5   chr5_1143121     ZHar    T    A        0      0        2 
   5   chr5_1143121   Sample    T    A        1      2        2 
   5   chr5_1152658     AAsi    A    G        0      0        2 
   5   chr5_1152658     AKia    A    G        0      0        2 
   5   chr5_1152658     AOna    A    G        0      0        2 
   5   chr5_1152658     ASom    A    G        0      0        2 
   5   chr5_1152658     HCab    A    G        0      0        2 
   5   chr5_1152658     HPrz    A    G        0      0        2 
   5   chr5_1152658     ZBoe    A    G        0      0        2 
   5   chr5_1152658     ZGre    A    G        0      0        2 
   5   chr5_1152658     ZHar    A    G        1      2        2 
   5   chr5_1152658   Sample    A    G        0      0        2 
   5   chr5_1152839     AAsi    C    G        0      0        2 
   5   chr5_1152839     AKia    C    G        0      0        2 
   5   chr5_1152839     AOna    C    G        0      0        2 
   5   chr5_1152839     ASom    C    G        0      0        2 
   5   chr5_1152839     HCab    C    G        1      2        2 
   5   chr5_1152839     HPrz    C    G        1      2        2 
   5   chr5_1152839     ZBoe    C    G        0      0        2 
   5   chr5_1152839     ZGre    C    G        0      0        2 
   5   chr5_1152839     ZHar    C    G        0      0        2 
   5   chr5_1152839   Sample    C    G        1      2        2 
   5   chr5_1154381     AAsi    T    C        0      0        2 
   5   chr5_1154381     AKia    T    C        0      0        2 
   5   chr5_1154381     AOna    T    C        0      0        2 
   5   chr5_1154381     ASom    T    C        0      0        2 
   5   chr5_1154381     HCab    T    C        0      0        2 
   5   chr5_1154381     HPrz    T    C        0      0        2 
   5   chr5_1154381     ZBoe    T    C      0.5      1        2 
   5   chr5_1154381     ZGre    T    C        0      0        2 
   5   chr5_1154381     ZHar    T    C        0      0        2 
   5   chr5_1154381   Sample    T    C        0      0        2 
   5   chr5_1154734     AAsi    A    G        0      0        2 
   5   chr5_1154734     AKia    A    G        0      0        2 
   5   chr5_1154734     AOna    A    G      0.5      1        2 
   5   chr5_1154734     ASom    A    G        0      0        2 
   5   chr5_1154734     HCab    A    G        0      0        2 
   5   chr5_1154734     HPrz    A    G        0      0        2 
   5   chr5_1154734     ZBoe    A    G        0      0        2 
   5   chr5_1154734     ZGre    A    G        0      0        2 
   5   chr5_1154734     ZHar    A    G        0      0        2 
   5   chr5_1154734   Sample    A    G        0      0        2 
   5   chr5_1164890     AAsi    T    C        0      0        2 
   5   chr5_1164890     AKia    T    C        0      0        2 
   5   chr5_1164890     AOna    T    C        0      0        2 
   5   chr5_1164890     ASom    T    C        1      2        2 
   5   chr5_1164890     HCab    T    C        0      0        2 
   5   chr5_1164890     HPrz    T    C        0      0        2 
   5   chr5_1164890     ZBoe    T    C        0      0        2 
   5   chr5_1164890     ZGre    T    C        0      0        2 
   5   chr5_1164890     ZHar    T    C        0      0        2 
   5   chr5_1164890   Sample    T    C        0      0        2 
   5   chr5_1165715     AAsi    G    A        1      2        2 
   5   chr5_1165715     AKia    G    A        0      0        2 
   5   chr5_1165715     AOna    G    A        0      0        2 
   5   chr5_1165715     ASom    G    A        1      2        2 
   5   chr5_1165715     HCab    G    A        0      0        2 
   5   chr5_1165715     HPrz    G    A        0      0        2 
   5   chr5_1165715     ZBoe    G    A        0      0        2 
   5   chr5_1165715     ZGre    G    A        0      0        2 
   5   chr5_1165715     ZHar    G    A        0      0        2 
   5   chr5_1165715   Sample    G    A        0      0        2 
   5   chr5_1166200     AAsi    C    A        0      0        2 
   5   chr5_1166200     AKia    C    A        0      0        2 
   5   chr5_1166200     AOna    C    A      0.5      1        2 
   5   chr5_1166200     ASom    C    A        0      0        2 
   5   chr5_1166200     HCab    C    A        0      0        2 
   5   chr5_1166200     HPrz    C    A        0      0        2 
   5   chr5_1166200     ZBoe    C    A        0      0        2 
   5   chr5_1166200     ZGre    C    A        0      0        2 
   5   chr5_1166200     ZHar    C    A        0      0        2 
   5   chr5_1166200   Sample    C    A        0      0        2 
   5   chr5_1167660     AAsi    C    G        0      0        2 
   5   chr5_1167660     AKia    C    G        0      0        2 
   5   chr5_1167660     AOna    C    G        0      0        2 
   5   chr5_1167660     ASom    C    G        0      0        2 
   5   chr5_1167660     HCab    C    G        0      0        2 
   5   chr5_1167660     HPrz    C    G        0      0        2 
   5   chr5_1167660     ZBoe    C    G        0      0        2 
   5   chr5_1167660     ZGre    C    G        1      2        2 
   5   chr5_1167660     ZHar    C    G        0      0        2 
   5   chr5_1167660   Sample    C    G        0      0        2 
   5   chr5_1171758     AAsi    T    C        0      0        2 
   5   chr5_1171758     AKia    T    C        0      0        2 
   5   chr5_1171758     AOna    T    C        0      0        2 
   5   chr5_1171758     ASom    T    C        0      0        2 
   5   chr5_1171758     HCab    T    C        0      0        2 
   5   chr5_1171758     HPrz    T    C        0      0        2 
   5   chr5_1171758     ZBoe    T    C        0      0        2 
   5   chr5_1171758     ZGre    T    C      0.5      1        2 
   5   chr5_1171758     ZHar    T    C        0      0        2 
   5   chr5_1171758   Sample    T    C        0      0        2 
   5   chr5_1180403     AAsi    C    T        0      0        2 
   5   chr5_1180403     AKia    C    T        0      0        2 
   5   chr5_1180403     AOna    C    T        0      0        2 
   5   chr5_1180403     ASom    C    T        0      0        2 
   5   chr5_1180403     HCab    C    T        1      2        2 
   5   chr5_1180403     HPrz    C    T        1      2        2 
   5   chr5_1180403     ZBoe    C    T        0      0        2 
   5   chr5_1180403     ZGre    C    T        0      0        2 
   5   chr5_1180403     ZHar    C    T        0      0        2 
   5   chr5_1180403   Sample    C    T        1      2        2 
   5   chr5_1182108     AAsi    A    G        0      0        2 
   5   chr5_1182108     AKia    A    G        0      0        2 
   5   chr5_1182108     AOna    A    G        0      0        2 
   5   chr5_1182108     ASom    A    G        0      0        2 
   5   chr5_1182108     HCab    A    G        1      2        2 
   5   chr5_1182108     HPrz    A    G        1      2        2 
   5   chr5_1182108     ZBoe    A    G        0      0        2 
   5   chr5_1182108     ZGre    A    G        0      0        2 
   5   chr5_1182108     ZHar    A    G        0      0        2 
   5   chr5_1182108   Sample    A    G        0      0        2 
   5   chr5_1187870     AAsi    C    T        0      0        2 
   5   chr5_1187870     AKia    C    T        1      2        2 
   5   chr5_1187870     AOna    C    T        0      0        2 
   5   chr5_1187870     ASom    C    T        0      0        2 
   5   chr5_1187870     HCab    C    T        0      0        2 
   5   chr5_1187870     HPrz    C    T        0      0        2 
   5   chr5_1187870     ZBoe    C    T        0      0        2 
   5   chr5_1187870     ZGre    C    T        0      0        2 
   5   chr5_1187870     ZHar    C    T        0      0        2 
   5   chr5_1187870   Sample    C    T        0      0        2 
   5   chr5_1195368     AAsi    C    G        0      0        2 
   5   chr5_1195368     AKia    C    G        0      0        2 
   5   chr5_1195368     AOna    C    G        0      0        2 
   5   chr5_1195368     ASom    C    G        0      0        2 
   5   chr5_1195368     HCab    C    G        0      0        2 
   5   chr5_1195368     HPrz    C    G        0      0        2 
   5   chr5_1195368     ZBoe    C    G        0      0        2 
   5   chr5_1195368     ZGre    C    G        0      0        2 
   5   chr5_1195368     ZHar    C    G        1      2        2 
   5   chr5_1195368   Sample    C    G        0      0        2 
   5   chr5_1197066     AAsi    C    T        0      0        2 
   5   chr5_1197066     AKia    C    T        0      0        2 
   5   chr5_1197066     AOna    C    T        0      0        2 
   5   chr5_1197066     ASom    C    T        0      0        2 
   5   chr5_1197066     HCab    C    T        1      2        2 
   5   chr5_1197066     HPrz    C    T        1      2        2 
   5   chr5_1197066     ZBoe    C    T        0      0        2 
   5   chr5_1197066     ZGre    C    T        0      0        2 
   5   chr5_1197066     ZHar    C    T        0      0        2 
   5   chr5_1197066   Sample    C    T        1      2        2 
   5   chr5_1205179     AAsi    A    G        0      0        2 
   5   chr5_1205179     AKia    A    G        0      0        2 
   5   chr5_1205179     AOna    A    G        0      0        2 
   5   chr5_1205179     ASom    A    G        0      0        2 
   5   chr5_1205179     HCab    A    G        0      0        2 
   5   chr5_1205179     HPrz    A    G        0      0        2 
   5   chr5_1205179     ZBoe    A    G        0      0        2 
   5   chr5_1205179     ZGre    A    G      0.5      1        2 
   5   chr5_1205179     ZHar    A    G        0      0        2 
   5   chr5_1205179   Sample    A    G        0      0        2 
   5   chr5_1208332     AAsi    A    G        0      0        2 
   5   chr5_1208332     AKia    A    G        0      0        2 
   5   chr5_1208332     AOna    A    G        0      0        2 
   5   chr5_1208332     ASom    A    G        0      0        2 
   5   chr5_1208332     HCab    A    G        1      2        2 
   5   chr5_1208332     HPrz    A    G        0      0        2 
   5   chr5_1208332     ZBoe    A    G        0      0        2 
   5   chr5_1208332     ZGre    A    G        0      0        2 
   5   chr5_1208332     ZHar    A    G        0      0        2 
   5   chr5_1208332   Sample    A    G        0      0        2 
   5   chr5_1210742     AAsi    C    T        0      0        2 
   5   chr5_1210742     AKia    C    T        0      0        2 
   5   chr5_1210742     AOna    C    T        0      0        2 
   5   chr5_1210742     ASom    C    T        0      0        2 
   5   chr5_1210742     HCab    C    T        1      2        2 
   5   chr5_1210742     HPrz    C    T        1      2        2 
   5   chr5_1210742     ZBoe    C    T        0      0        2 
   5   chr5_1210742     ZGre    C    T        0      0        2 
   5   chr5_1210742     ZHar    C    T        0      0        2 
   5   chr5_1210742   Sample    C    T        1      2        2 
   5   chr5_1210873     AAsi    T    C        0      0        2 
   5   chr5_1210873     AKia    T    C        1      2        2 
   5   chr5_1210873     AOna    T    C        1      2        2 
   5   chr5_1210873     ASom    T    C        0      0        2 
   5   chr5_1210873     HCab    T    C        0      0        2 
   5   chr5_1210873     HPrz    T    C        0      0        2 
   5   chr5_1210873     ZBoe    T    C        0      0        2 
   5   chr5_1210873     ZGre    T    C        0      0        2 
   5   chr5_1210873     ZHar    T    C        0      0        2 
   5   chr5_1210873   Sample    T    C        0      0        2 
   5   chr5_1211591     AAsi    A    G        0      0        2 
   5   chr5_1211591     AKia    A    G        0      0        2 
   5   chr5_1211591     AOna    A    G        0      0        2 
   5   chr5_1211591     ASom    A    G        0      0        2 
   5   chr5_1211591     HCab    A    G        0      0        2 
   5   chr5_1211591     HPrz    A    G        0      0        2 
   5   chr5_1211591     ZBoe    A    G      0.5      1        2 
   5   chr5_1211591     ZGre    A    G        0      0        2 
   5   chr5_1211591     ZHar    A    G        0      0        2 
   5   chr5_1211591   Sample    A    G        0      0        2 
   5   chr5_1219273     AAsi    C    T        0      0        2 
   5   chr5_1219273     AKia    C    T        0      0        2 
   5   chr5_1219273     AOna    C    T        0      0        2 
   5   chr5_1219273     ASom    C    T        0      0        2 
   5   chr5_1219273     HCab    C    T        1      2        2 
   5   chr5_1219273     HPrz    C    T        1      2        2 
   5   chr5_1219273     ZBoe    C    T        0      0        2 
   5   chr5_1219273     ZGre    C    T        0      0        2 
   5   chr5_1219273     ZHar    C    T        0      0        2 
   5   chr5_1219273   Sample    C    T        1      2        2 
   5   chr5_1224912     AAsi    T    G        0      0        2 
   5   chr5_1224912     AKia    T    G        0      0        2 
   5   chr5_1224912     AOna    T    G        0      0        2 
   5   chr5_1224912     ASom    T    G        0      0        2 
   5   chr5_1224912     HCab    T    G        0      0        2 
   5   chr5_1224912     HPrz    T    G        0      0        2 
   5   chr5_1224912     ZBoe    T    G      0.5      1        2 
   5   chr5_1224912     ZGre    T    G        0      0        2 
   5   chr5_1224912     ZHar    T    G        0      0        2 
   5   chr5_1224912   Sample    T    G        0      0        2 
   5   chr5_1224936     AAsi    C    T        0      0        2 
   5   chr5_1224936     AKia    C    T        0      0        2 
   5   chr5_1224936     AOna    C    T        0      0        2 
   5   chr5_1224936     ASom    C    T        1      2        2 
   5   chr5_1224936     HCab    C    T        0      0        2 
   5   chr5_1224936     HPrz    C    T        0      0        2 
   5   chr5_1224936     ZBoe    C    T        0      0        2 
   5   chr5_1224936     ZGre    C    T        0      0        2 
   5   chr5_1224936     ZHar    C    T        0      0        2 
   5   chr5_1224936   Sample    C    T        0      0        2 
   5   chr5_1225291     AAsi    C    G        0      0        2 
   5   chr5_1225291     AKia    C    G        1      2        2 
   5   chr5_1225291     AOna    C    G        0      0        2 
   5   chr5_1225291     ASom    C    G        0      0        2 
   5   chr5_1225291     HCab    C    G        1      2        2 
   5   chr5_1225291     HPrz    C    G        1      2        2 
   5   chr5_1225291     ZBoe    C    G        0      0        2 
   5   chr5_1225291     ZGre    C    G        0      0        2 
   5   chr5_1225291     ZHar    C    G        0      0        2 
   5   chr5_1225291   Sample    C    G        1      2        2 
   5   chr5_1234414     AAsi    G    A        1      2        2 
   5   chr5_1234414     AKia    G    A        0      0        2 
   5   chr5_1234414     AOna    G    A        0      0        2 
   5   chr5_1234414     ASom    G    A        0      0        2 
   5   chr5_1234414     HCab    G    A        0      0        2 
   5   chr5_1234414     HPrz    G    A        0      0        2 
   5   chr5_1234414     ZBoe    G    A        0      0        2 
   5   chr5_1234414     ZGre    G    A        0      0        2 
   5   chr5_1234414     ZHar    G    A        0      0        2 
   5   chr5_1234414   Sample    G    A        0      0        2 
   5   chr5_1234610     AAsi    C    T        0      0        2 
   5   chr5_1234610     AKia    C    T        0      0        2 
   5   chr5_1234610     AOna    C    T        0      0        2 
   5   chr5_1234610     ASom    C    T        0      0        2 
   5   chr5_1234610     HCab    C    T        1      2        2 
   5   chr5_1234610     HPrz    C    T        1      2        2 
   5   chr5_1234610     ZBoe    C    T        0      0        2 
   5   chr5_1234610     ZGre    C    T        0      0        2 
   5   chr5_1234610     ZHar    C    T        0      0        2 
   5   chr5_1234610   Sample    C    T        1      2        2 
   5   chr5_1238299     AAsi    G    T        0      0        2 
   5   chr5_1238299     AKia    G    T        0      0        2 
   5   chr5_1238299     AOna    G    T        0      0        2 
   5   chr5_1238299     ASom    G    T        0      0        2 
   5   chr5_1238299     HCab    G    T        0      0        2 
   5   chr5_1238299     HPrz    G    T        0      0        2 
   5   chr5_1238299     ZBoe    G    T      0.5      1        2 
   5   chr5_1238299     ZGre    G    T        0      0        2 
   5   chr5_1238299     ZHar    G    T        0      0        2 
   5   chr5_1238299   Sample    G    T        0      0        2 
   5   chr5_1243520     AAsi    A    G        0      0        2 
   5   chr5_1243520     AKia    A    G        0      0        2 
   5   chr5_1243520     AOna    A    G      0.5      1        2 
   5   chr5_1243520     ASom    A    G        0      0        2 
   5   chr5_1243520     HCab    A    G        0      0        2 
   5   chr5_1243520     HPrz    A    G        0      0        2 
   5   chr5_1243520     ZBoe    A    G        0      0        2 
   5   chr5_1243520     ZGre    A    G        0      0        2 
   5   chr5_1243520     ZHar    A    G        0      0        2 
   5   chr5_1243520   Sample    A    G        0      0        2 
   5   chr5_1250187     AAsi    T    C        0      0        2 
   5   chr5_1250187     AKia    T    C        0      0        2 
   5   chr5_1250187     AOna    T    C        0      0        2 
   5   chr5_1250187     ASom    T    C        0      0        2 
   5   chr5_1250187     HCab    T    C        0      0        2 
   5   chr5_1250187     HPrz    T    C        0      0        2 
   5   chr5_1250187     ZBoe    T    C        0      0        2 
   5   chr5_1250187     ZGre    T    C      0.5      1        2 
   5   chr5_1250187     ZHar    T    C        0      0        2 
   5   chr5_1250187   Sample    T    C        0      0        2 
   5   chr5_1251874     AAsi    G    A        0      0        2 
   5   chr5_1251874     AKia    G    A        0      0        2 
   5   chr5_1251874     AOna    G    A        0      0        2 
   5   chr5_1251874     ASom    G    A        0      0        2 
   5   chr5_1251874     HCab    G    A        0      0        2 
   5   chr5_1251874     HPrz    G    A        0      0        2 
   5   chr5_1251874     ZBoe    G    A        0      0        2 
   5   chr5_1251874     ZGre    G    A      0.5      1        2 
   5   chr5_1251874     ZHar    G    A        0      0        2 
   5   chr5_1251874   Sample    G    A        0      0        2 
   5   chr5_1252828     AAsi    G    A        0      0        2 
   5   chr5_1252828     AKia    G    A        0      0        2 
   5   chr5_1252828     AOna    G    A        0      0        2 
   5   chr5_1252828     ASom    G    A        0      0        2 
   5   chr5_1252828     HCab    G    A        1      2        2 
   5   chr5_1252828     HPrz    G    A        1      2        2 
   5   chr5_1252828     ZBoe    G    A        0      0        2 
   5   chr5_1252828     ZGre    G    A        0      0        2 
   5   chr5_1252828     ZHar    G    A        0      0        2 
   5   chr5_1252828   Sample    G    A        1      2        2 
   5   chr5_1254152     AAsi    T    C        0      0        2 
   5   chr5_1254152     AKia    T    C        0      0        2 
   5   chr5_1254152     AOna    T    C        0      0        2 
   5   chr5_1254152     ASom    T    C        0      0        2 
   5   chr5_1254152     HCab    T    C        0      0        2 
   5   chr5_1254152     HPrz    T    C      0.5      1        2 
   5   chr5_1254152     ZBoe    T    C        0      0        2 
   5   chr5_1254152     ZGre    T    C        0      0        2 
   5   chr5_1254152     ZHar    T    C        0      0        2 
   5   chr5_1254152   Sample    T    C        0      0        2 
   5   chr5_1254729     AAsi    A    G        0      0        2 
   5   chr5_1254729     AKia    A    G        0      0        2 
   5   chr5_1254729     AOna    A    G        0      0        2 
   5   chr5_1254729     ASom    A    G        0      0        2 
   5   chr5_1254729     HCab    A    G        0      0        2 
   5   chr5_1254729     HPrz    A    G      0.5      1        2 
   5   chr5_1254729     ZBoe    A    G        0      0        2 
   5   chr5_1254729     ZGre    A    G        0      0        2 
   5   chr5_1254729     ZHar    A    G        0      0        2 
   5   chr5_1254729   Sample    A    G        0      0        2 
   5   chr5_1262674     AAsi    G    A        0      0        2 
   5   chr5_1262674     AKia    G    A        0      0        2 
   5   chr5_1262674     AOna    G    A        0      0        2 
   5   chr5_1262674     ASom    G    A        0      0        2 
   5   chr5_1262674     HCab    G    A        1      2        2 
   5   chr5_1262674     HPrz    G    A        1      2        2 
   5   chr5_1262674     ZBoe    G    A        0      0        2 
   5   chr5_1262674     ZGre    G    A        0      0        2 
   5   chr5_1262674     ZHar    G    A      0.5      1        2 
   5   chr5_1262674   Sample    G    A        1      2        2 
   5   chr5_1263875     AAsi    C    G      0.5      1        2 
   5   chr5_1263875     AKia    C    G        0      0        2 
   5   chr5_1263875     AOna    C    G        0      0        2 
   5   chr5_1263875     ASom    C    G        0      0        2 
   5   chr5_1263875     HCab    C    G        0      0        2 
   5   chr5_1263875     HPrz    C    G        0      0        2 
   5   chr5_1263875     ZBoe    C    G        0      0        2 
   5   chr5_1263875     ZGre    C    G        0      0        2 
   5   chr5_1263875     ZHar    C    G        0      0        2 
   5   chr5_1263875   Sample    C    G        0      0        2 
   5   chr5_1264489     AAsi    C    T        0      0        2 
   5   chr5_1264489     AKia    C    T        0      0        2 
   5   chr5_1264489     AOna    C    T        0      0        2 
   5   chr5_1264489     ASom    C    T        0      0        2 
   5   chr5_1264489     HCab    C    T        1      2        2 
   5   chr5_1264489     HPrz    C    T        1      2        2 
   5   chr5_1264489     ZBoe    C    T        0      0        2 
   5   chr5_1264489     ZGre    C    T        0      0        2 
   5   chr5_1264489     ZHar    C    T        0      0        2 
   5   chr5_1264489   Sample    C    T        1      2        2 
   5   chr5_1264551     AAsi    C    T        0      0        2 
   5   chr5_1264551     AKia    C    T        0      0        2 
   5   chr5_1264551     AOna    C    T        0      0        2 
   5   chr5_1264551     ASom    C    T        0      0        2 
   5   chr5_1264551     HCab    C    T        0      0        2 
   5   chr5_1264551     HPrz    C    T      0.5      1        2 
   5   chr5_1264551     ZBoe    C    T        0      0        2 
   5   chr5_1264551     ZGre    C    T        0      0        2 
   5   chr5_1264551     ZHar    C    T        0      0        2 
   5   chr5_1264551   Sample    C    T        0      0        2 
   5   chr5_1266430     AAsi    A    C        0      0        2 
   5   chr5_1266430     AKia    A    C        1      2        2 
   5   chr5_1266430     AOna    A    C        0      0        2 
   5   chr5_1266430     ASom    A    C        0      0        2 
   5   chr5_1266430     HCab    A    C        0      0        2 
   5   chr5_1266430     HPrz    A    C        0      0        2 
   5   chr5_1266430     ZBoe    A    C        0      0        2 
   5   chr5_1266430     ZGre    A    C        0      0        2 
   5   chr5_1266430     ZHar    A    C        0      0        2 
   5   chr5_1266430   Sample    A    C        0      0        2 
   5   chr5_1269535     AAsi    A    G      0.5      1        2 
   5   chr5_1269535     AKia    A    G        0      0        2 
   5   chr5_1269535     AOna    A    G        0      0        2 
   5   chr5_1269535     ASom    A    G        0      0        2 
   5   chr5_1269535     HCab    A    G        0      0        2 
   5   chr5_1269535     HPrz    A    G        0      0        2 
   5   chr5_1269535     ZBoe    A    G        0      0        2 
   5   chr5_1269535     ZGre    A    G        0      0        2 
   5   chr5_1269535     ZHar    A    G        0      0        2 
   5   chr5_1269535   Sample    A    G        0      0        2 
   5   chr5_1271476     AAsi    C    G        0      0        2 
   5   chr5_1271476     AKia    C    G        0      0        2 
   5   chr5_1271476     AOna    C    G        0      0        2 
   5   chr5_1271476     ASom    C    G        0      0        2 
   5   chr5_1271476     HCab    C    G        0      0        2 
   5   chr5_1271476     HPrz    C    G        0      0        2 
   5   chr5_1271476     ZBoe    C    G        0      0        2 
   5   chr5_1271476     ZGre    C    G        1      2        2 
   5   chr5_1271476     ZHar    C    G        0      0        2 
   5   chr5_1271476   Sample    C    G        0      0        2 
   5   chr5_1273899     AAsi    C    G        0      0        2 
   5   chr5_1273899     AKia    C    G        1      2        2 
   5   chr5_1273899     AOna    C    G        0      0        2 
   5   chr5_1273899     ASom    C    G        0      0        2 
   5   chr5_1273899     HCab    C    G        0      0        2 
   5   chr5_1273899     HPrz    C    G        0      0        2 
   5   chr5_1273899     ZBoe    C    G        0      0        2 
   5   chr5_1273899     ZGre    C    G        0      0        2 
   5   chr5_1273899     ZHar    C    G        0      0        2 
   5   chr5_1273899   Sample    C    G        0      0        2 
   5   chr5_1274392     AAsi    A    G        0      0        2 
   5   chr5_1274392     AKia    A    G        0      0        2 
   5   chr5_1274392     AOna    A    G        0      0        2 
   5   chr5_1274392     ASom    A    G        0      0        2 
   5   chr5_1274392     HCab    A    G        1      2        2 
   5   chr5_1274392     HPrz    A    G        1      2        2 
   5   chr5_1274392     ZBoe    A    G        0      0        2 
   5   chr5_1274392     ZGre    A    G        0      0        2 
   5   chr5_1274392     ZHar    A    G        0      0        2 
   5   chr5_1274392   Sample    A    G        1      2        2 
   5   chr5_1291669     AAsi    A    T        0      0        2 
   5   chr5_1291669     AKia    A    T        0      0        2 
   5   chr5_1291669     AOna    A    T      0.5      1        2 
   5   chr5_1291669     ASom    A    T        0      0        2 
   5   chr5_1291669     HCab    A    T        0      0        2 
   5   chr5_1291669     HPrz    A    T        0      0        2 
   5   chr5_1291669     ZBoe    A    T        0      0        2 
   5   chr5_1291669     ZGre    A    T        0      0        2 
   5   chr5_1291669     ZHar    A    T        0      0        2 
   5   chr5_1291669   Sample    A    T        0      0        2 
   5   chr5_1304082     AAsi    A    G        1      2        2 
   5   chr5_1304082     AKia    A    G        1      2        2 
   5   chr5_1304082     AOna    A    G        1      2        2 
   5   chr5_1304082     ASom    A    G        1      2        2 
   5   chr5_1304082     HCab    A    G        0      0        2 
   5   chr5_1304082     HPrz    A    G        0      0        2 
   5   chr5_1304082     ZBoe    A    G        0      0        2 
   5   chr5_1304082     ZGre    A    G        0      0        2 
   5   chr5_1304082     ZHar    A    G        0      0        2 
   5   chr5_1304082   Sample    A    G        0      0        2 
   5   chr5_1306200     AAsi    C    G        1      2        2 
   5   chr5_1306200     AKia    C    G        1      2        2 
   5   chr5_1306200     AOna    C    G        1      2        2 
   5   chr5_1306200     ASom    C    G        1      2        2 
   5   chr5_1306200     HCab    C    G        0      0        2 
   5   chr5_1306200     HPrz    C    G        0      0        2 
   5   chr5_1306200     ZBoe    C    G        0      0        2 
   5   chr5_1306200     ZGre    C    G        0      0        2 
   5   chr5_1306200     ZHar    C    G        0      0        2 
   5   chr5_1306200   Sample    C    G        0      0        2 
   5   chr5_1309352     AAsi    A    G        0      0        2 
   5   chr5_1309352     AKia    A    G        0      0        2 
   5   chr5_1309352     AOna    A    G        0      0        2 
   5   chr5_1309352     ASom    A    G        1      2        2 
   5   chr5_1309352     HCab    A    G        0      0        2 
   5   chr5_1309352     HPrz    A    G        0      0        2 
   5   chr5_1309352     ZBoe    A    G        0      0        2 
   5   chr5_1309352     ZGre    A    G        0      0        2 
   5   chr5_1309352     ZHar    A    G        0      0        2 
   5   chr5_1309352   Sample    A    G        0      0        2 
   5   chr5_1320323     AAsi    C    G        0      0        2 
   5   chr5_1320323     AKia    C    G        0      0        2 
   5   chr5_1320323     AOna    C    G        0      0        2 
   5   chr5_1320323     ASom    C    G        0      0        2 
   5   chr5_1320323     HCab    C    G        0      0        2 
   5   chr5_1320323     HPrz    C    G      0.5      1        2 
   5   chr5_1320323     ZBoe    C    G        0      0        2 
   5   chr5_1320323     ZGre    C    G        0      0        2 
   5   chr5_1320323     ZHar    C    G        0      0        2 
   5   chr5_1320323   Sample    C    G        0      0        2 
   5   chr5_1322286     AAsi    G    A        0      0        2 
   5   chr5_1322286     AKia    G    A        0      0        2 
   5   chr5_1322286     AOna    G    A        0      0        2 
   5   chr5_1322286     ASom    G    A        0      0        2 
   5   chr5_1322286     HCab    G    A        1      2        2 
   5   chr5_1322286     HPrz    G    A        1      2        2 
   5   chr5_1322286     ZBoe    G    A        0      0        2 
   5   chr5_1322286     ZGre    G    A        0      0        2 
   5   chr5_1322286     ZHar    G    A        0      0        2 
   5   chr5_1322286   Sample    G    A        1      2        2 
   5   chr5_1325101     AAsi    T    C        0      0        2 
   5   chr5_1325101     AKia    T    C        0      0        2 
   5   chr5_1325101     AOna    T    C      0.5      1        2 
   5   chr5_1325101     ASom    T    C        0      0        2 
   5   chr5_1325101     HCab    T    C        0      0        2 
   5   chr5_1325101     HPrz    T    C        0      0        2 
   5   chr5_1325101     ZBoe    T    C        0      0        2 
   5   chr5_1325101     ZGre    T    C        0      0        2 
   5   chr5_1325101     ZHar    T    C        0      0        2 
   5   chr5_1325101   Sample    T    C        0      0        2 
   5   chr5_1325555     AAsi    T    C        0      0        2 
   5   chr5_1325555     AKia    T    C        0      0        2 
   5   chr5_1325555     AOna    T    C        0      0        2 
   5   chr5_1325555     ASom    T    C        0      0        2 
   5   chr5_1325555     HCab    T    C        1      2        2 
   5   chr5_1325555     HPrz    T    C        1      2        2 
   5   chr5_1325555     ZBoe    T    C        0      0        2 
   5   chr5_1325555     ZGre    T    C        0      0        2 
   5   chr5_1325555     ZHar    T    C        0      0        2 
   5   chr5_1325555   Sample    T    C        1      2        2 
   5   chr5_1325603     AAsi    G    T        0      0        2 
   5   chr5_1325603     AKia    G    T        0      0        2 
   5   chr5_1325603     AOna    G    T        0      0        2 
   5   chr5_1325603     ASom    G    T        0      0        2 
   5   chr5_1325603     HCab    G    T        0      0        2 
   5   chr5_1325603     HPrz    G    T        1      2        2 
   5   chr5_1325603     ZBoe    G    T        0      0        2 
   5   chr5_1325603     ZGre    G    T        0      0        2 
   5   chr5_1325603     ZHar    G    T        0      0        2 
   5   chr5_1325603   Sample    G    T        1      2        2 
   5   chr5_1325818     AAsi    C    G        0      0        2 
   5   chr5_1325818     AKia    C    G        0      0        2 
   5   chr5_1325818     AOna    C    G        0      0        2 
   5   chr5_1325818     ASom    C    G        0      0        2 
   5   chr5_1325818     HCab    C    G        0      0        2 
   5   chr5_1325818     HPrz    C    G        1      2        2 
   5   chr5_1325818     ZBoe    C    G        0      0        2 
   5   chr5_1325818     ZGre    C    G        0      0        2 
   5   chr5_1325818     ZHar    C    G        0      0        2 
   5   chr5_1325818   Sample    C    G        0      0        2 
   5   chr5_1329115     AAsi    A    G        0      0        2 
   5   chr5_1329115     AKia    A    G        0      0        2 
   5   chr5_1329115     AOna    A    G        0      0        2 
   5   chr5_1329115     ASom    A    G        0      0        2 
   5   chr5_1329115     HCab    A    G        1      2        2 
   5   chr5_1329115     HPrz    A    G        1      2        2 
   5   chr5_1329115     ZBoe    A    G        0      0        2 
   5   chr5_1329115     ZGre    A    G        0      0        2 
   5   chr5_1329115     ZHar    A    G        0      0        2 
   5   chr5_1329115   Sample    A    G        1      2        2 
   5   chr5_1331476     AAsi    A    G        0      0        2 
   5   chr5_1331476     AKia    A    G        1      2        2 
   5   chr5_1331476     AOna    A    G        0      0        2 
   5   chr5_1331476     ASom    A    G        0      0        2 
   5   chr5_1331476     HCab    A    G        0      0        2 
   5   chr5_1331476     HPrz    A    G        0      0        2 
   5   chr5_1331476     ZBoe    A    G        0      0        2 
   5   chr5_1331476     ZGre    A    G        0      0        2 
   5   chr5_1331476     ZHar    A    G        0      0        2 
   5   chr5_1331476   Sample    A    G        0      0        2 
   5   chr5_1332975     AAsi    C    A        1      2        2 
   5   chr5_1332975     AKia    C    A        0      0        2 
   5   chr5_1332975     AOna    C    A        0      0        2 
   5   chr5_1332975     ASom    C    A        1      2        2 
   5   chr5_1332975     HCab    C    A        0      0        2 
   5   chr5_1332975     HPrz    C    A        0      0        2 
   5   chr5_1332975     ZBoe    C    A        0      0        2 
   5   chr5_1332975     ZGre    C    A        0      0        2 
   5   chr5_1332975     ZHar    C    A        0      0        2 
   5   chr5_1332975   Sample    C    A        0      0        2 
   5   chr5_1336841     AAsi    G    A        0      0        2 
   5   chr5_1336841     AKia    G    A        0      0        2 
   5   chr5_1336841     AOna    G    A        0      0        2 
   5   chr5_1336841     ASom    G    A        0      0        2 
   5   chr5_1336841     HCab    G    A        1      2        2 
   5   chr5_1336841     HPrz    G    A        1      2        2 
   5   chr5_1336841     ZBoe    G    A        0      0        2 
   5   chr5_1336841     ZGre    G    A        0      0        2 
   5   chr5_1336841     ZHar    G    A        0      0        2 
   5   chr5_1336841   Sample    G    A        1      2        2 
   5   chr5_1354114     AAsi    G    A        0      0        2 
   5   chr5_1354114     AKia    G    A        0      0        2 
   5   chr5_1354114     AOna    G    A        0      0        2 
   5   chr5_1354114     ASom    G    A        0      0        2 
   5   chr5_1354114     HCab    G    A        0      0        2 
   5   chr5_1354114     HPrz    G    A        0      0        2 
   5   chr5_1354114     ZBoe    G    A        0      0        2 
   5   chr5_1354114     ZGre    G    A        0      0        2 
   5   chr5_1354114     ZHar    G    A      0.5      1        2 
   5   chr5_1354114   Sample    G    A        0      0        2 
   5   chr5_1355923     AAsi    A    T        0      0        2 
   5   chr5_1355923     AKia    A    T        0      0        2 
   5   chr5_1355923     AOna    A    T        0      0        2 
   5   chr5_1355923     ASom    A    T        0      0        2 
   5   chr5_1355923     HCab    A    T        1      2        2 
   5   chr5_1355923     HPrz    A    T      0.5      1        2 
   5   chr5_1355923     ZBoe    A    T        0      0        2 
   5   chr5_1355923     ZGre    A    T        0      0        2 
   5   chr5_1355923     ZHar    A    T        0      0        2 
   5   chr5_1355923   Sample    A    T        0      0        2 
   5   chr5_1360127     AAsi    G    A        0      0        2 
   5   chr5_1360127     AKia    G    A        0      0        2 
   5   chr5_1360127     AOna    G    A        0      0        2 
   5   chr5_1360127     ASom    G    A        0      0        2 
   5   chr5_1360127     HCab    G    A        1      2        2 
   5   chr5_1360127     HPrz    G    A        1      2        2 
   5   chr5_1360127     ZBoe    G    A        0      0        2 
   5   chr5_1360127     ZGre    G    A        0      0        2 
   5   chr5_1360127     ZHar    G    A        0      0        2 
   5   chr5_1360127   Sample    G    A        1      2        2 
   5   chr5_1362063     AAsi    T    C        0      0        2 
   5   chr5_1362063     AKia    T    C        0      0        2 
   5   chr5_1362063     AOna    T    C      0.5      1        2 
   5   chr5_1362063     ASom    T    C        0      0        2 
   5   chr5_1362063     HCab    T    C        0      0        2 
   5   chr5_1362063     HPrz    T    C        0      0        2 
   5   chr5_1362063     ZBoe    T    C        0      0        2 
   5   chr5_1362063     ZGre    T    C        0      0        2 
   5   chr5_1362063     ZHar    T    C        0      0        2 
   5   chr5_1362063   Sample    T    C        0      0        2 
   5   chr5_1363134     AAsi    T    C        0      0        2 
   5   chr5_1363134     AKia    T    C        0      0        2 
   5   chr5_1363134     AOna    T    C        0      0        2 
   5   chr5_1363134     ASom    T    C        0      0        2 
   5   chr5_1363134     HCab    T    C        1      2        2 
   5   chr5_1363134     HPrz    T    C        1      2        2 
   5   chr5_1363134     ZBoe    T    C        0      0        2 
   5   chr5_1363134     ZGre    T    C        0      0        2 
   5   chr5_1363134     ZHar    T    C        0      0        2 
   5   chr5_1363134   Sample    T    C        0      0        2 
   5   chr5_1365453     AAsi    G    A        0      0        2 
   5   chr5_1365453     AKia    G    A        0      0        2 
   5   chr5_1365453     AOna    G    A        0      0        2 
   5   chr5_1365453     ASom    G    A        0      0        2 
   5   chr5_1365453     HCab    G    A        1      2        2 
   5   chr5_1365453     HPrz    G    A        1      2        2 
   5   chr5_1365453     ZBoe    G    A        0      0        2 
   5   chr5_1365453     ZGre    G    A        0      0        2 
   5   chr5_1365453     ZHar    G    A        0      0        2 
   5   chr5_1365453   Sample    G    A        1      2        2 
   5   chr5_1373179     AAsi    A    G        0      0        2 
   5   chr5_1373179     AKia    A    G        0      0        2 
   5   chr5_1373179     AOna    A    G      0.5      1        2 
   5   chr5_1373179     ASom    A    G        0      0        2 
   5   chr5_1373179     HCab    A    G        0      0        2 
   5   chr5_1373179     HPrz    A    G        0      0        2 
   5   chr5_1373179     ZBoe    A    G        0      0        2 
   5   chr5_1373179     ZGre    A    G        0      0        2 
   5   chr5_1373179     ZHar    A    G        0      0        2 
   5   chr5_1373179   Sample    A    G        0      0        2 
   5   chr5_1374003     AAsi    G    A        0      0        2 
   5   chr5_1374003     AKia    G    A        0      0        2 
   5   chr5_1374003     AOna    G    A        0      0        2 
   5   chr5_1374003     ASom    G    A        0      0        2 
   5   chr5_1374003     HCab    G    A        1      2        2 
   5   chr5_1374003     HPrz    G    A        1      2        2 
   5   chr5_1374003     ZBoe    G    A        0      0        2 
   5   chr5_1374003     ZGre    G    A        0      0        2 
   5   chr5_1374003     ZHar    G    A        0      0        2 
   5   chr5_1374003   Sample    G    A        1      2        2 
   5   chr5_1380727     AAsi    C    T        0      0        2 
   5   chr5_1380727     AKia    C    T        0      0        2 
   5   chr5_1380727     AOna    C    T        0      0        2 
   5   chr5_1380727     ASom    C    T        0      0        2 
   5   chr5_1380727     HCab    C    T        1      2        2 
   5   chr5_1380727     HPrz    C    T        1      2        2 
   5   chr5_1380727     ZBoe    C    T        0      0        2 
   5   chr5_1380727     ZGre    C    T        0      0        2 
   5   chr5_1380727     ZHar    C    T        0      0        2 
   5   chr5_1380727   Sample    C    T        1      2        2 
   5   chr5_1380933     AAsi    G    A        0      0        2 
   5   chr5_1380933     AKia    G    A        0      0        2 
   5   chr5_1380933     AOna    G    A        0      0        2 
   5   chr5_1380933     ASom    G    A        0      0        2 
   5   chr5_1380933     HCab    G    A        1      2        2 
   5   chr5_1380933     HPrz    G    A        0      0        2 
   5   chr5_1380933     ZBoe    G    A        0      0        2 
   5   chr5_1380933     ZGre    G    A        0      0        2 
   5   chr5_1380933     ZHar    G    A        0      0        2 
   5   chr5_1380933   Sample    G    A        0      0        2 
   5   chr5_1381363     AAsi    C    G        0      0        2 
   5   chr5_1381363     AKia    C    G        1      2        2 
   5   chr5_1381363     AOna    C    G        1      2        2 
   5   chr5_1381363     ASom    C    G        0      0        2 
   5   chr5_1381363     HCab    C    G        0      0        2 
   5   chr5_1381363     HPrz    C    G        0      0        2 
   5   chr5_1381363     ZBoe    C    G        0      0        2 
   5   chr5_1381363     ZGre    C    G        0      0        2 
   5   chr5_1381363     ZHar    C    G        0      0        2 
   5   chr5_1381363   Sample    C    G        0      0        2 
   5   chr5_1382202     AAsi    G    A        0      0        2 
   5   chr5_1382202     AKia    G    A        0      0        2 
   5   chr5_1382202     AOna    G    A        0      0        2 
   5   chr5_1382202     ASom    G    A        0      0        2 
   5   chr5_1382202     HCab    G    A        1      2        2 
   5   chr5_1382202     HPrz    G    A        0      0        2 
   5   chr5_1382202     ZBoe    G    A        0      0        2 
   5   chr5_1382202     ZGre    G    A        0      0        2 
   5   chr5_1382202     ZHar    G    A        0      0        2 
   5   chr5_1382202   Sample    G    A        1      2        2 
   5   chr5_1388332     AAsi    G    A        0      0        2 
   5   chr5_1388332     AKia    G    A        0      0        2 
   5   chr5_1388332     AOna    G    A        0      0        2 
   5   chr5_1388332     ASom    G    A        0      0        2 
   5   chr5_1388332     HCab    G    A        1      2        2 
   5   chr5_1388332     HPrz    G    A        1      2        2 
   5   chr5_1388332     ZBoe    G    A        0      0        2 
   5   chr5_1388332     ZGre    G    A        0      0        2 
   5   chr5_1388332     ZHar    G    A        0      0        2 
   5   chr5_1388332   Sample    G    A        1      2        2 
   5   chr5_1397327     AAsi    C    G        1      2        2 
   5   chr5_1397327     AKia    C    G        1      2        2 
   5   chr5_1397327     AOna    C    G        1      2        2 
   5   chr5_1397327     ASom    C    G        1      2        2 
   5   chr5_1397327     HCab    C    G        0      0        2 
   5   chr5_1397327     HPrz    C    G        0      0        2 
   5   chr5_1397327     ZBoe    C    G      0.5      1        2 
   5   chr5_1397327     ZGre    C    G        0      0        2 
   5   chr5_1397327     ZHar    C    G        0      0        2 
   5   chr5_1397327   Sample    C    G        0      0        2 
   5   chr5_1401349     AAsi    G    A        0      0        2 
   5   chr5_1401349     AKia    G    A        0      0        2 
   5   chr5_1401349     AOna    G    A        0      0        2 
   5   chr5_1401349     ASom    G    A        0      0        2 
   5   chr5_1401349     HCab    G    A        1      2        2 
   5   chr5_1401349     HPrz    G    A        1      2        2 
   5   chr5_1401349     ZBoe    G    A        0      0        2 
   5   chr5_1401349     ZGre    G    A        0      0        2 
   5   chr5_1401349     ZHar    G    A        0      0        2 
   5   chr5_1401349   Sample    G    A        1      2        2 
   5   chr5_1405495     AAsi    T    C        0      0        2 
   5   chr5_1405495     AKia    T    C      0.5      1        2 
   5   chr5_1405495     AOna    T    C        0      0        2 
   5   chr5_1405495     ASom    T    C        0      0        2 
   5   chr5_1405495     HCab    T    C        0      0        2 
   5   chr5_1405495     HPrz    T    C        0      0        2 
   5   chr5_1405495     ZBoe    T    C        0      0        2 
   5   chr5_1405495     ZGre    T    C        0      0        2 
   5   chr5_1405495     ZHar    T    C        0      0        2 
   5   chr5_1405495   Sample    T    C        0      0        2 
   5   chr5_1408610     AAsi    T    C        0      0        2 
   5   chr5_1408610     AKia    T    C        0      0        2 
   5   chr5_1408610     AOna    T    C        0      0        2 
   5   chr5_1408610     ASom    T    C        0      0        2 
   5   chr5_1408610     HCab    T    C        0      0        2 
   5   chr5_1408610     HPrz    T    C        0      0        2 
   5   chr5_1408610     ZBoe    T    C      0.5      1        2 
   5   chr5_1408610     ZGre    T    C        0      0        2 
   5   chr5_1408610     ZHar    T    C        0      0        2 
   5   chr5_1408610   Sample    T    C        0      0        2 
   5   chr5_1412427     AAsi    C    G        0      0        2 
   5   chr5_1412427     AKia    C    G        0      0        2 
   5   chr5_1412427     AOna    C    G        1      2        2 
   5   chr5_1412427     ASom    C    G        0      0        2 
   5   chr5_1412427     HCab    C    G        0      0        2 
   5   chr5_1412427     HPrz    C    G        0      0        2 
   5   chr5_1412427     ZBoe    C    G        0      0        2 
   5   chr5_1412427     ZGre    C    G        0      0        2 
   5   chr5_1412427     ZHar    C    G        0      0        2 
   5   chr5_1412427   Sample    C    G        0      0        2 
   5   chr5_1415762     AAsi    T    C        0      0        2 
   5   chr5_1415762     AKia    T    C        0      0        2 
   5   chr5_1415762     AOna    T    C      0.5      1        2 
   5   chr5_1415762     ASom    T    C        0      0        2 
   5   chr5_1415762     HCab    T    C        0      0        2 
   5   chr5_1415762     HPrz    T    C        0      0        2 
   5   chr5_1415762     ZBoe    T    C        0      0        2 
   5   chr5_1415762     ZGre    T    C        0      0        2 
   5   chr5_1415762     ZHar    T    C        0      0        2 
   5   chr5_1415762   Sample    T    C        0      0        2 
   5   chr5_1418087     AAsi    T    G        0      0        2 
   5   chr5_1418087     AKia    T    G        0      0        2 
   5   chr5_1418087     AOna    T    G        0      0        2 
   5   chr5_1418087     ASom    T    G        0      0        2 
   5   chr5_1418087     HCab    T    G        1      2        2 
   5   chr5_1418087     HPrz    T    G        1      2        2 
   5   chr5_1418087     ZBoe    T    G        0      0        2 
   5   chr5_1418087     ZGre    T    G        0      0        2 
   5   chr5_1418087     ZHar    T    G        0      0        2 
   5   chr5_1418087   Sample    T    G        1      2        2 
   5   chr5_1418631     AAsi    T    C        0      0        2 
   5   chr5_1418631     AKia    T    C        0      0        2 
   5   chr5_1418631     AOna    T    C        0      0        2 
   5   chr5_1418631     ASom    T    C        0      0        2 
   5   chr5_1418631     HCab    T    C        0      0        2 
   5   chr5_1418631     HPrz    T    C        0      0        2 
   5   chr5_1418631     ZBoe    T    C        1      2        2 
   5   chr5_1418631     ZGre    T    C        0      0        2 
   5   chr5_1418631     ZHar    T    C        0      0        2 
   5   chr5_1418631   Sample    T    C        0      0        2 
   5   chr5_1421424     AAsi    T    C        0      0        2 
   5   chr5_1421424     AKia    T    C        0      0        2 
   5   chr5_1421424     AOna    T    C      0.5      1        2 
   5   chr5_1421424     ASom    T    C        0      0        2 
   5   chr5_1421424     HCab    T    C        0      0        2 
   5   chr5_1421424     HPrz    T    C        0      0        2 
   5   chr5_1421424     ZBoe    T    C        0      0        2 
   5   chr5_1421424     ZGre    T    C        0      0        2 
   5   chr5_1421424     ZHar    T    C        0      0        2 
   5   chr5_1421424   Sample    T    C        0      0        2 
   5   chr5_1424599     AAsi    A    G        0      0        2 
   5   chr5_1424599     AKia    A    G        0      0        2 
   5   chr5_1424599     AOna    A    G        0      0        2 
   5   chr5_1424599     ASom    A    G        0      0        2 
   5   chr5_1424599     HCab    A    G        0      0        2 
   5   chr5_1424599     HPrz    A    G        0      0        2 
   5   chr5_1424599     ZBoe    A    G        0      0        2 
   5   chr5_1424599     ZGre    A    G        0      0        2 
   5   chr5_1424599     ZHar    A    G        1      2        2 
   5   chr5_1424599   Sample    A    G        0      0        2 
   5   chr5_1425371     AAsi    C    A        0      0        2 
   5   chr5_1425371     AKia    C    A        0      0        2 
   5   chr5_1425371     AOna    C    A        0      0        2 
   5   chr5_1425371     ASom    C    A        0      0        2 
   5   chr5_1425371     HCab    C    A        0      0        2 
   5   chr5_1425371     HPrz    C    A        0      0        2 
   5   chr5_1425371     ZBoe    C    A      0.5      1        2 
   5   chr5_1425371     ZGre    C    A        0      0        2 
   5   chr5_1425371     ZHar    C    A        0      0        2 
   5   chr5_1425371   Sample    C    A        0      0        2 
   5   chr5_1430121     AAsi    T    C        0      0        2 
   5   chr5_1430121     AKia    T    C        0      0        2 
   5   chr5_1430121     AOna    T    C        0      0        2 
   5   chr5_1430121     ASom    T    C        0      0        2 
   5   chr5_1430121     HCab    T    C        0      0        2 
   5   chr5_1430121     HPrz    T    C        0      0        2 
   5   chr5_1430121     ZBoe    T    C        0      0        2 
   5   chr5_1430121     ZGre    T    C      0.5      1        2 
   5   chr5_1430121     ZHar    T    C        0      0        2 
   5   chr5_1430121   Sample    T    C        0      0        2 
   5   chr5_1434739     AAsi    T    A        0      0        2 
   5   chr5_1434739     AKia    T    A        0      0        2 
   5   chr5_1434739     AOna    T    A        0      0        2 
   5   chr5_1434739     ASom    T    A        0      0        2 
   5   chr5_1434739     HCab    T    A        0      0        2 
   5   chr5_1434739     HPrz    T    A        0      0        2 
   5   chr5_1434739     ZBoe    T    A        0      0        2 
   5   chr5_1434739     ZGre    T    A        0      0        2 
   5   chr5_1434739     ZHar    T    A      0.5      1        2 
   5   chr5_1434739   Sample    T    A        0      0        2 
   5   chr5_1437339     AAsi    A    G        0      0        2 
   5   chr5_1437339     AKia    A    G        0      0        2 
   5   chr5_1437339     AOna    A    G      0.5      1        2 
   5   chr5_1437339     ASom    A    G        0      0        2 
   5   chr5_1437339     HCab    A    G        0      0        2 
   5   chr5_1437339     HPrz    A    G        0      0        2 
   5   chr5_1437339     ZBoe    A    G        0      0        2 
   5   chr5_1437339     ZGre    A    G        0      0        2 
   5   chr5_1437339     ZHar    A    G        0      0        2 
   5   chr5_1437339   Sample    A    G        0      0        2 
   5   chr5_1438716     AAsi    C    G        0      0        2 
   5   chr5_1438716     AKia    C    G        0      0        2 
   5   chr5_1438716     AOna    C    G        0      0        2 
   5   chr5_1438716     ASom    C    G        0      0        2 
   5   chr5_1438716     HCab    C    G        1      2        2 
   5   chr5_1438716     HPrz    C    G        1      2        2 
   5   chr5_1438716     ZBoe    C    G        0      0        2 
   5   chr5_1438716     ZGre    C    G        0      0        2 
   5   chr5_1438716     ZHar    C    G        0      0        2 
   5   chr5_1438716   Sample    C    G        1      2        2 
   5   chr5_1440332     AAsi    T    G        0      0        2 
   5   chr5_1440332     AKia    T    G        0      0        2 
   5   chr5_1440332     AOna    T    G        0      0        2 
   5   chr5_1440332     ASom    T    G        0      0        2 
   5   chr5_1440332     HCab    T    G        1      2        2 
   5   chr5_1440332     HPrz    T    G        1      2        2 
   5   chr5_1440332     ZBoe    T    G        0      0        2 
   5   chr5_1440332     ZGre    T    G        0      0        2 
   5   chr5_1440332     ZHar    T    G        0      0        2 
   5   chr5_1440332   Sample    T    G        1      2        2 
   5   chr5_1454245     AAsi    C    T        0      0        2 
   5   chr5_1454245     AKia    C    T        0      0        2 
   5   chr5_1454245     AOna    C    T        0      0        2 
   5   chr5_1454245     ASom    C    T        0      0        2 
   5   chr5_1454245     HCab    C    T        0      0        2 
   5   chr5_1454245     HPrz    C    T        0      0        2 
   5   chr5_1454245     ZBoe    C    T        1      2        2 
   5   chr5_1454245     ZGre    C    T        1      2        2 
   5   chr5_1454245     ZHar    C    T        1      2        2 
   5   chr5_1454245   Sample    C    T        0      0        2 
   5   chr5_1455298     AAsi    C    G        0      0        2 
   5   chr5_1455298     AKia    C    G        0      0        2 
   5   chr5_1455298     AOna    C    G        0      0        2 
   5   chr5_1455298     ASom    C    G        0      0        2 
   5   chr5_1455298     HCab    C    G        0      0        2 
   5   chr5_1455298     HPrz    C    G        0      0        2 
   5   chr5_1455298     ZBoe    C    G        0      0        2 
   5   chr5_1455298     ZGre    C    G        1      2        2 
   5   chr5_1455298     ZHar    C    G        0      0        2 
   5   chr5_1455298   Sample    C    G        0      0        2 
   5   chr5_1459100     AAsi    C    G        0      0        2 
   5   chr5_1459100     AKia    C    G        1      2        2 
   5   chr5_1459100     AOna    C    G        0      0        2 
   5   chr5_1459100     ASom    C    G        0      0        2 
   5   chr5_1459100     HCab    C    G        0      0        2 
   5   chr5_1459100     HPrz    C    G        0      0        2 
   5   chr5_1459100     ZBoe    C    G        0      0        2 
   5   chr5_1459100     ZGre    C    G        0      0        2 
   5   chr5_1459100     ZHar    C    G        0      0        2 
   5   chr5_1459100   Sample    C    G        0      0        2 
   5   chr5_1461317     AAsi    T    C        0      0        2 
   5   chr5_1461317     AKia    T    C        0      0        2 
   5   chr5_1461317     AOna    T    C      0.5      1        2 
   5   chr5_1461317     ASom    T    C        0      0        2 
   5   chr5_1461317     HCab    T    C        0      0        2 
   5   chr5_1461317     HPrz    T    C        0      0        2 
   5   chr5_1461317     ZBoe    T    C        0      0        2 
   5   chr5_1461317     ZGre    T    C        0      0        2 
   5   chr5_1461317     ZHar    T    C        0      0        2 
   5   chr5_1461317   Sample    T    C        0      0        2 
   5   chr5_1467035     AAsi    C    T        0      0        2 
   5   chr5_1467035     AKia    C    T        0      0        2 
   5   chr5_1467035     AOna    C    T        0      0        2 
   5   chr5_1467035     ASom    C    T        0      0        2 
   5   chr5_1467035     HCab    C    T        1      2        2 
   5   chr5_1467035     HPrz    C    T        0      0        2 
   5   chr5_1467035     ZBoe    C    T        0      0        2 
   5   chr5_1467035     ZGre    C    T        0      0        2 
   5   chr5_1467035     ZHar    C    T        0      0        2 
   5   chr5_1467035   Sample    C    T        0      0        2 
   5   chr5_1475686     AAsi    A    G        0      0        2 
   5   chr5_1475686     AKia    A    G        0      0        2 
   5   chr5_1475686     AOna    A    G        0      0        2 
   5   chr5_1475686     ASom    A    G        0      0        2 
   5   chr5_1475686     HCab    A    G        1      2        2 
   5   chr5_1475686     HPrz    A    G        1      2        2 
   5   chr5_1475686     ZBoe    A    G        0      0        2 
   5   chr5_1475686     ZGre    A    G        0      0        2 
   5   chr5_1475686     ZHar    A    G        0      0        2 
   5   chr5_1475686   Sample    A    G        0      0        2 
   5   chr5_1478267     AAsi    G    A        0      0        2 
   5   chr5_1478267     AKia    G    A        0      0        2 
   5   chr5_1478267     AOna    G    A        0      0        2 
   5   chr5_1478267     ASom    G    A        0      0        2 
   5   chr5_1478267     HCab    G    A        1      2        2 
   5   chr5_1478267     HPrz    G    A      0.5      1        2 
   5   chr5_1478267     ZBoe    G    A        0      0        2 
   5   chr5_1478267     ZGre    G    A        0      0        2 
   5   chr5_1478267     ZHar    G    A        0      0        2 
   5   chr5_1478267   Sample    G    A        0      0        2 
   5   chr5_1478492     AAsi    A    G        0      0        2 
   5   chr5_1478492     AKia    A    G        1      2        2 
   5   chr5_1478492     AOna    A    G      0.5      1        2 
   5   chr5_1478492     ASom    A    G        0      0        2 
   5   chr5_1478492     HCab    A    G        0      0        2 
   5   chr5_1478492     HPrz    A    G        0      0        2 
   5   chr5_1478492     ZBoe    A    G        0      0        2 
   5   chr5_1478492     ZGre    A    G        0      0        2 
   5   chr5_1478492     ZHar    A    G        0      0        2 
   5   chr5_1478492   Sample    A    G        0      0        2 
   5   chr5_1485450     AAsi    T    C        0      0        2 
   5   chr5_1485450     AKia    T    C        0      0        2 
   5   chr5_1485450     AOna    T    C        0      0        2 
   5   chr5_1485450     ASom    T    C        0      0        2 
   5   chr5_1485450     HCab    T    C        0      0        2 
   5   chr5_1485450     HPrz    T    C        0      0        2 
   5   chr5_1485450     ZBoe    T    C        0      0        2 
   5   chr5_1485450     ZGre    T    C        0      0        2 
   5   chr5_1485450     ZHar    T    C        1      2        2 
   5   chr5_1485450   Sample    T    C        0      0        2 
   5   chr5_1487534     AAsi    A    T        0      0        2 
   5   chr5_1487534     AKia    A    T        0      0        2 
   5   chr5_1487534     AOna    A    T        0      0        2 
   5   chr5_1487534     ASom    A    T        0      0        2 
   5   chr5_1487534     HCab    A    T        0      0        2 
   5   chr5_1487534     HPrz    A    T        0      0        2 
   5   chr5_1487534     ZBoe    A    T        0      0        2 
   5   chr5_1487534     ZGre    A    T        1      2        2 
   5   chr5_1487534     ZHar    A    T        0      0        2 
   5   chr5_1487534   Sample    A    T        0      0        2 
   5   chr5_1494366     AAsi    A    G        0      0        2 
   5   chr5_1494366     AKia    A    G      0.5      1        2 
   5   chr5_1494366     AOna    A    G        0      0        2 
   5   chr5_1494366     ASom    A    G        0      0        2 
   5   chr5_1494366     HCab    A    G        0      0        2 
   5   chr5_1494366     HPrz    A    G        0      0        2 
   5   chr5_1494366     ZBoe    A    G        0      0        2 
   5   chr5_1494366     ZGre    A    G        0      0        2 
   5   chr5_1494366     ZHar    A    G        0      0        2 
   5   chr5_1494366   Sample    A    G        0      0        2 
   5   chr5_1496445     AAsi    G    A        0      0        2 
   5   chr5_1496445     AKia    G    A        0      0        2 
   5   chr5_1496445     AOna    G    A        0      0        2 
   5   chr5_1496445     ASom    G    A        0      0        2 
   5   chr5_1496445     HCab    G    A        0      0        2 
   5   chr5_1496445     HPrz    G    A        0      0        2 
   5   chr5_1496445     ZBoe    G    A        0      0        2 
   5   chr5_1496445     ZGre    G    A        0      0        2 
   5   chr5_1496445     ZHar    G    A        1      2        2 
   5   chr5_1496445   Sample    G    A        0      0        2 
   5   chr5_1497393     AAsi    G    A        0      0        2 
   5   chr5_1497393     AKia    G    A        0      0        2 
   5   chr5_1497393     AOna    G    A        0      0        2 
   5   chr5_1497393     ASom    G    A        0      0        2 
   5   chr5_1497393     HCab    G    A        1      2        2 
   5   chr5_1497393     HPrz    G    A        1      2        2 
   5   chr5_1497393     ZBoe    G    A        0      0        2 
   5   chr5_1497393     ZGre    G    A        0      0        2 
   5   chr5_1497393     ZHar    G    A        0      0        2 
   5   chr5_1497393   Sample    G    A        1      2        2 
   5   chr5_1497568     AAsi    T    C        0      0        2 
   5   chr5_1497568     AKia    T    C        0      0        2 
   5   chr5_1497568     AOna    T    C        0      0        2 
   5   chr5_1497568     ASom    T    C        0      0        2 
   5   chr5_1497568     HCab    T    C        1      2        2 
   5   chr5_1497568     HPrz    T    C        1      2        2 
   5   chr5_1497568     ZBoe    T    C        0      0        2 
   5   chr5_1497568     ZGre    T    C        0      0        2 
   5   chr5_1497568     ZHar    T    C        0      0        2 
   5   chr5_1497568   Sample    T    C        1      2        2 
   5   chr5_1497945     AAsi    G    C        0      0        2 
   5   chr5_1497945     AKia    G    C        0      0        2 
   5   chr5_1497945     AOna    G    C        0      0        2 
   5   chr5_1497945     ASom    G    C        0      0        2 
   5   chr5_1497945     HCab    G    C        1      2        2 
   5   chr5_1497945     HPrz    G    C        1      2        2 
   5   chr5_1497945     ZBoe    G    C        0      0        2 
   5   chr5_1497945     ZGre    G    C        0      0        2 
   5   chr5_1497945     ZHar    G    C        0      0        2 
   5   chr5_1497945   Sample    G    C        1      2        2 
   5   chr5_1498390     AAsi    A    T        0      0        2 
   5   chr5_1498390     AKia    A    T        0      0        2 
   5   chr5_1498390     AOna    A    T        0      0        2 
   5   chr5_1498390     ASom    A    T        0      0        2 
   5   chr5_1498390     HCab    A    T        1      2        2 
   5   chr5_1498390     HPrz    A    T        1      2        2 
   5   chr5_1498390     ZBoe    A    T        0      0        2 
   5   chr5_1498390     ZGre    A    T        0      0        2 
   5   chr5_1498390     ZHar    A    T        0      0        2 
   5   chr5_1498390   Sample    A    T        1      2        2 
   5   chr5_1498575     AAsi    T    C        0      0        2 
   5   chr5_1498575     AKia    T    C        0      0        2 
   5   chr5_1498575     AOna    T    C        0      0        2 
   5   chr5_1498575     ASom    T    C        0      0        2 
   5   chr5_1498575     HCab    T    C        0      0        2 
   5   chr5_1498575     HPrz    T    C        0      0        2 
   5   chr5_1498575     ZBoe    T    C      0.5      1        2 
   5   chr5_1498575     ZGre    T    C        0      0        2 
   5   chr5_1498575     ZHar    T    C        0      0        2 
   5   chr5_1498575   Sample    T    C        0      0        2 
   5   chr5_1508013     AAsi    T    G        1      2        2 
   5   chr5_1508013     AKia    T    G        0      0        2 
   5   chr5_1508013     AOna    T    G        0      0        2 
   5   chr5_1508013     ASom    T    G        1      2        2 
   5   chr5_1508013     HCab    T    G        0      0        2 
   5   chr5_1508013     HPrz    T    G        0      0        2 
   5   chr5_1508013     ZBoe    T    G        0      0        2 
   5   chr5_1508013     ZGre    T    G        0      0        2 
   5   chr5_1508013     ZHar    T    G        0      0        2 
   5   chr5_1508013   Sample    T    G        0      0        2 
   5   chr5_1508302     AAsi    C    T        1      2        2 
   5   chr5_1508302     AKia    C    T        0      0        2 
   5   chr5_1508302     AOna    C    T        0      0        2 
   5   chr5_1508302     ASom    C    T        1      2        2 
   5   chr5_1508302     HCab    C    T        0      0        2 
   5   chr5_1508302     HPrz    C    T        0      0        2 
   5   chr5_1508302     ZBoe    C    T        0      0        2 
   5   chr5_1508302     ZGre    C    T        0      0        2 
   5   chr5_1508302     ZHar    C    T        0      0        2 
   5   chr5_1508302   Sample    C    T        0      0        2 
   5   chr5_1510824     AAsi    T    C        0      0        2 
   5   chr5_1510824     AKia    T    C        0      0        2 
   5   chr5_1510824     AOna    T    C        0      0        2 
   5   chr5_1510824     ASom    T    C        0      0        2 
   5   chr5_1510824     HCab    T    C        0      0        2 
   5   chr5_1510824     HPrz    T    C        0      0        2 
   5   chr5_1510824     ZBoe    T    C        0      0        2 
   5   chr5_1510824     ZGre    T    C      0.5      1        2 
   5   chr5_1510824     ZHar    T    C        0      0        2 
   5   chr5_1510824   Sample    T    C        0      0        2 
   5   chr5_1511419     AAsi    C    T        0      0        2 
   5   chr5_1511419     AKia    C    T        0      0        2 
   5   chr5_1511419     AOna    C    T        0      0        2 
   5   chr5_1511419     ASom    C    T        0      0        2 
   5   chr5_1511419     HCab    C    T        1      2        2 
   5   chr5_1511419     HPrz    C    T        1      2        2 
   5   chr5_1511419     ZBoe    C    T        0      0        2 
   5   chr5_1511419     ZGre    C    T        0      0        2 
   5   chr5_1511419     ZHar    C    T        0      0        2 
   5   chr5_1511419   Sample    C    T        1      2        2 
   5   chr5_1512946     AAsi    A    G        0      0        2 
   5   chr5_1512946     AKia    A    G        0      0        2 
   5   chr5_1512946     AOna    A    G        0      0        2 
   5   chr5_1512946     ASom    A    G        0      0        2 
   5   chr5_1512946     HCab    A    G        0      0        2 
   5   chr5_1512946     HPrz    A    G        0      0        2 
   5   chr5_1512946     ZBoe    A    G      0.5      1        2 
   5   chr5_1512946     ZGre    A    G        0      0        2 
   5   chr5_1512946     ZHar    A    G        0      0        2 
   5   chr5_1512946   Sample    A    G        0      0        2 
   5   chr5_1513149     AAsi    G    A        0      0        2 
   5   chr5_1513149     AKia    G    A        0      0        2 
   5   chr5_1513149     AOna    G    A        0      0        2 
   5   chr5_1513149     ASom    G    A        0      0        2 
   5   chr5_1513149     HCab    G    A        1      2        2 
   5   chr5_1513149     HPrz    G    A        1      2        2 
   5   chr5_1513149     ZBoe    G    A        0      0        2 
   5   chr5_1513149     ZGre    G    A        0      0        2 
   5   chr5_1513149     ZHar    G    A        0      0        2 
   5   chr5_1513149   Sample    G    A        1      2        2 
   5   chr5_1516726     AAsi    A    G        0      0        2 
   5   chr5_1516726     AKia    A    G        0      0        2 
   5   chr5_1516726     AOna    A    G        0      0        2 
   5   chr5_1516726     ASom    A    G        1      2        2 
   5   chr5_1516726     HCab    A    G        0      0        2 
   5   chr5_1516726     HPrz    A    G        0      0        2 
   5   chr5_1516726     ZBoe    A    G        0      0        2 
   5   chr5_1516726     ZGre    A    G        0      0        2 
   5   chr5_1516726     ZHar    A    G        0      0        2 
   5   chr5_1516726   Sample    A    G        0      0        2 
   5   chr5_1518782     AAsi    A    G        0      0        2 
   5   chr5_1518782     AKia    A    G        0      0        2 
   5   chr5_1518782     AOna    A    G        0      0        2 
   5   chr5_1518782     ASom    A    G        0      0        2 
   5   chr5_1518782     HCab    A    G        0      0        2 
   5   chr5_1518782     HPrz    A    G        0      0        2 
   5   chr5_1518782     ZBoe    A    G        0      0        2 
   5   chr5_1518782     ZGre    A    G      0.5      1        2 
   5   chr5_1518782     ZHar    A    G        0      0        2 
   5   chr5_1518782   Sample    A    G        0      0        2 
   5   chr5_1523549     AAsi    T    C        0      0        2 
   5   chr5_1523549     AKia    T    C        0      0        2 
   5   chr5_1523549     AOna    T    C        0      0        2 
   5   chr5_1523549     ASom    T    C        0      0        2 
   5   chr5_1523549     HCab    T    C        1      2        2 
   5   chr5_1523549     HPrz    T    C        1      2        2 
   5   chr5_1523549     ZBoe    T    C        0      0        2 
   5   chr5_1523549     ZGre    T    C        0      0        2 
   5   chr5_1523549     ZHar    T    C        0      0        2 
   5   chr5_1523549   Sample    T    C        1      2        2 
   5   chr5_1527653     AAsi    G    A        0      0        2 
   5   chr5_1527653     AKia    G    A        0      0        2 
   5   chr5_1527653     AOna    G    A        0      0        2 
   5   chr5_1527653     ASom    G    A        0      0        2 
   5   chr5_1527653     HCab    G    A        0      0        2 
   5   chr5_1527653     HPrz    G    A        0      0        2 
   5   chr5_1527653     ZBoe    G    A        1      2        2 
   5   chr5_1527653     ZGre    G    A        0      0        2 
   5   chr5_1527653     ZHar    G    A        0      0        2 
   5   chr5_1527653   Sample    G    A        0      0        2 
   5   chr5_1527986     AAsi    C    T        1      2        2 
   5   chr5_1527986     AKia    C    T        0      0        2 
   5   chr5_1527986     AOna    C    T        0      0        2 
   5   chr5_1527986     ASom    C    T        1      2        2 
   5   chr5_1527986     HCab    C    T        0      0        2 
   5   chr5_1527986     HPrz    C    T        0      0        2 
   5   chr5_1527986     ZBoe    C    T        0      0        2 
   5   chr5_1527986     ZGre    C    T        0      0        2 
   5   chr5_1527986     ZHar    C    T        0      0        2 
   5   chr5_1527986   Sample    C    T        0      0        2 
   5   chr5_1533359     AAsi    G    A        0      0        2 
   5   chr5_1533359     AKia    G    A        0      0        2 
   5   chr5_1533359     AOna    G    A        0      0        2 
   5   chr5_1533359     ASom    G    A        0      0        2 
   5   chr5_1533359     HCab    G    A        0      0        2 
   5   chr5_1533359     HPrz    G    A        0      0        2 
   5   chr5_1533359     ZBoe    G    A        0      0        2 
   5   chr5_1533359     ZGre    G    A        0      0        2 
   5   chr5_1533359     ZHar    G    A        1      2        2 
   5   chr5_1533359   Sample    G    A        0      0        2 
   5   chr5_1534204     AAsi    A    G        0      0        2 
   5   chr5_1534204     AKia    A    G        0      0        2 
   5   chr5_1534204     AOna    A    G        0      0        2 
   5   chr5_1534204     ASom    A    G        0      0        2 
   5   chr5_1534204     HCab    A    G        1      2        2 
   5   chr5_1534204     HPrz    A    G        1      2        2 
   5   chr5_1534204     ZBoe    A    G        0      0        2 
   5   chr5_1534204     ZGre    A    G        0      0        2 
   5   chr5_1534204     ZHar    A    G        0      0        2 
   5   chr5_1534204   Sample    A    G        1      2        2 
   5   chr5_1534763     AAsi    A    G        0      0        2 
   5   chr5_1534763     AKia    A    G        0      0        2 
   5   chr5_1534763     AOna    A    G        0      0        2 
   5   chr5_1534763     ASom    A    G        0      0        2 
   5   chr5_1534763     HCab    A    G        0      0        2 
   5   chr5_1534763     HPrz    A    G        0      0        2 
   5   chr5_1534763     ZBoe    A    G        1      2        2 
   5   chr5_1534763     ZGre    A    G        0      0        2 
   5   chr5_1534763     ZHar    A    G        0      0        2 
   5   chr5_1534763   Sample    A    G        0      0        2 
   5   chr5_1535886     AAsi    T    C        0      0        2 
   5   chr5_1535886     AKia    T    C        0      0        2 
   5   chr5_1535886     AOna    T    C        0      0        2 
   5   chr5_1535886     ASom    T    C        0      0        2 
   5   chr5_1535886     HCab    T    C        0      0        2 
   5   chr5_1535886     HPrz    T    C        0      0        2 
   5   chr5_1535886     ZBoe    T    C      0.5      1        2 
   5   chr5_1535886     ZGre    T    C        0      0        2 
   5   chr5_1535886     ZHar    T    C        0      0        2 
   5   chr5_1535886   Sample    T    C        0      0        2 
   5   chr5_1536024     AAsi    T    G        0      0        2 
   5   chr5_1536024     AKia    T    G        0      0        2 
   5   chr5_1536024     AOna    T    G        0      0        2 
   5   chr5_1536024     ASom    T    G        0      0        2 
   5   chr5_1536024     HCab    T    G        1      2        2 
   5   chr5_1536024     HPrz    T    G        1      2        2 
   5   chr5_1536024     ZBoe    T    G        0      0        2 
   5   chr5_1536024     ZGre    T    G        0      0        2 
   5   chr5_1536024     ZHar    T    G        0      0        2 
   5   chr5_1536024   Sample    T    G        0      0        2 
   5   chr5_1537298     AAsi    T    C        0      0        2 
   5   chr5_1537298     AKia    T    C        0      0        2 
   5   chr5_1537298     AOna    T    C        0      0        2 
   5   chr5_1537298     ASom    T    C        0      0        2 
   5   chr5_1537298     HCab    T    C        1      2        2 
   5   chr5_1537298     HPrz    T    C        1      2        2 
   5   chr5_1537298     ZBoe    T    C        0      0        2 
   5   chr5_1537298     ZGre    T    C        0      0        2 
   5   chr5_1537298     ZHar    T    C        0      0        2 
   5   chr5_1537298   Sample    T    C        1      2        2 
   5   chr5_1537890     AAsi    G    T        0      0        2 
   5   chr5_1537890     AKia    G    T        0      0        2 
   5   chr5_1537890     AOna    G    T        0      0        2 
   5   chr5_1537890     ASom    G    T        0      0        2 
   5   chr5_1537890     HCab    G    T        1      2        2 
   5   chr5_1537890     HPrz    G    T        1      2        2 
   5   chr5_1537890     ZBoe    G    T        0      0        2 
   5   chr5_1537890     ZGre    G    T        0      0        2 
   5   chr5_1537890     ZHar    G    T        0      0        2 
   5   chr5_1537890   Sample    G    T        1      2        2 
   5   chr5_1538526     AAsi    A    C        0      0        2 
   5   chr5_1538526     AKia    A    C        0      0        2 
   5   chr5_1538526     AOna    A    C        0      0        2 
   5   chr5_1538526     ASom    A    C        0      0        2 
   5   chr5_1538526     HCab    A    C        1      2        2 
   5   chr5_1538526     HPrz    A    C        1      2        2 
   5   chr5_1538526     ZBoe    A    C        0      0        2 
   5   chr5_1538526     ZGre    A    C        0      0        2 
   5   chr5_1538526     ZHar    A    C        0      0        2 
   5   chr5_1538526   Sample    A    C        1      2        2 
   5   chr5_1545126     AAsi    A    G        0      0        2 
   5   chr5_1545126     AKia    A    G        1      2        2 
   5   chr5_1545126     AOna    A    G        0      0        2 
   5   chr5_1545126     ASom    A    G        0      0        2 
   5   chr5_1545126     HCab    A    G        0      0        2 
   5   chr5_1545126     HPrz    A    G        0      0        2 
   5   chr5_1545126     ZBoe    A    G        0      0        2 
   5   chr5_1545126     ZGre    A    G        0      0        2 
   5   chr5_1545126     ZHar    A    G        0      0        2 
   5   chr5_1545126   Sample    A    G        0      0        2 
   5   chr5_1547164     AAsi    G    A        0      0        2 
   5   chr5_1547164     AKia    G    A        0      0        2 
   5   chr5_1547164     AOna    G    A      0.5      1        2 
   5   chr5_1547164     ASom    G    A        0      0        2 
   5   chr5_1547164     HCab    G    A        0      0        2 
   5   chr5_1547164     HPrz    G    A        0      0        2 
   5   chr5_1547164     ZBoe    G    A        0      0        2 
   5   chr5_1547164     ZGre    G    A        0      0        2 
   5   chr5_1547164     ZHar    G    A        0      0        2 
   5   chr5_1547164   Sample    G    A        0      0        2 
   5   chr5_1553241     AAsi    G    A        0      0        2 
   5   chr5_1553241     AKia    G    A        0      0        2 
   5   chr5_1553241     AOna    G    A        0      0        2 
   5   chr5_1553241     ASom    G    A        0      0        2 
   5   chr5_1553241     HCab    G    A        0      0        2 
   5   chr5_1553241     HPrz    G    A        0      0        2 
   5   chr5_1553241     ZBoe    G    A        1      2        2 
   5   chr5_1553241     ZGre    G    A        1      2        2 
   5   chr5_1553241     ZHar    G    A        1      2        2 
   5   chr5_1553241   Sample    G    A        0      0        2 
   5   chr5_1561669     AAsi    A    G        0      0        2 
   5   chr5_1561669     AKia    A    G        0      0        2 
   5   chr5_1561669     AOna    A    G        0      0        2 
   5   chr5_1561669     ASom    A    G        0      0        2 
   5   chr5_1561669     HCab    A    G        0      0        2 
   5   chr5_1561669     HPrz    A    G        1      2        2 
   5   chr5_1561669     ZBoe    A    G        0      0        2 
   5   chr5_1561669     ZGre    A    G        0      0        2 
   5   chr5_1561669     ZHar    A    G        0      0        2 
   5   chr5_1561669   Sample    A    G        1      2        2 
   5   chr5_1564335     AAsi    C    G        0      0        2 
   5   chr5_1564335     AKia    C    G        0      0        2 
   5   chr5_1564335     AOna    C    G        0      0        2 
   5   chr5_1564335     ASom    C    G        0      0        2 
   5   chr5_1564335     HCab    C    G        0      0        2 
   5   chr5_1564335     HPrz    C    G        0      0        2 
   5   chr5_1564335     ZBoe    C    G        1      2        2 
   5   chr5_1564335     ZGre    C    G        1      2        2 
   5   chr5_1564335     ZHar    C    G        1      2        2 
   5   chr5_1564335   Sample    C    G        0      0        2 
   5   chr5_1566675     AAsi    T    C        0      0        2 
   5   chr5_1566675     AKia    T    C        0      0        2 
   5   chr5_1566675     AOna    T    C        0      0        2 
   5   chr5_1566675     ASom    T    C        0      0        2 
   5   chr5_1566675     HCab    T    C        0      0        2 
   5   chr5_1566675     HPrz    T    C        0      0        2 
   5   chr5_1566675     ZBoe    T    C        0      0        2 
   5   chr5_1566675     ZGre    T    C        0      0        2 
   5   chr5_1566675     ZHar    T    C      0.5      1        2 
   5   chr5_1566675   Sample    T    C        0      0        2 
   5   chr5_1568057     AAsi    A    G        0      0        2 
   5   chr5_1568057     AKia    A    G        0      0        2 
   5   chr5_1568057     AOna    A    G        0      0        2 
   5   chr5_1568057     ASom    A    G        0      0        2 
   5   chr5_1568057     HCab    A    G        0      0        2 
   5   chr5_1568057     HPrz    A    G        0      0        2 
   5   chr5_1568057     ZBoe    A    G        0      0        2 
   5   chr5_1568057     ZGre    A    G        1      2        2 
   5   chr5_1568057     ZHar    A    G        0      0        2 
   5   chr5_1568057   Sample    A    G        0      0        2 
   5   chr5_1575858     AAsi    C    G        0      0        2 
   5   chr5_1575858     AKia    C    G        0      0        2 
   5   chr5_1575858     AOna    C    G        0      0        2 
   5   chr5_1575858     ASom    C    G        0      0        2 
   5   chr5_1575858     HCab    C    G        1      2        2 
   5   chr5_1575858     HPrz    C    G        1      2        2 
   5   chr5_1575858     ZBoe    C    G        0      0        2 
   5   chr5_1575858     ZGre    C    G        0      0        2 
   5   chr5_1575858     ZHar    C    G        0      0        2 
   5   chr5_1575858   Sample    C    G        1      2        2 
   5   chr5_1580694     AAsi    C    A        0      0        2 
   5   chr5_1580694     AKia    C    A        0      0        2 
   5   chr5_1580694     AOna    C    A        0      0        2 
   5   chr5_1580694     ASom    C    A        0      0        2 
   5   chr5_1580694     HCab    C    A        1      2        2 
   5   chr5_1580694     HPrz    C    A        1      2        2 
   5   chr5_1580694     ZBoe    C    A        0      0        2 
   5   chr5_1580694     ZGre    C    A        0      0        2 
   5   chr5_1580694     ZHar    C    A        0      0        2 
   5   chr5_1580694   Sample    C    A        1      2        2 
   5   chr5_1583922     AAsi    C    T        0      0        2 
   5   chr5_1583922     AKia    C    T        0      0        2 
   5   chr5_1583922     AOna    C    T        0      0        2 
   5   chr5_1583922     ASom    C    T        0      0        2 
   5   chr5_1583922     HCab    C    T        1      2        2 
   5   chr5_1583922     HPrz    C    T        1      2        2 
   5   chr5_1583922     ZBoe    C    T        0      0        2 
   5   chr5_1583922     ZGre    C    T        0      0        2 
   5   chr5_1583922     ZHar    C    T        0      0        2 
   5   chr5_1583922   Sample    C    T        1      2        2 
   5   chr5_1589418     AAsi    A    G        0      0        2 
   5   chr5_1589418     AKia    A    G        0      0        2 
   5   chr5_1589418     AOna    A    G        0      0        2 
   5   chr5_1589418     ASom    A    G        0      0        2 
   5   chr5_1589418     HCab    A    G        1      2        2 
   5   chr5_1589418     HPrz    A    G        1      2        2 
   5   chr5_1589418     ZBoe    A    G        0      0        2 
   5   chr5_1589418     ZGre    A    G        0      0        2 
   5   chr5_1589418     ZHar    A    G        0      0        2 
   5   chr5_1589418   Sample    A    G        1      2        2 
   5   chr5_1589524     AAsi    T    C        1      2        2 
   5   chr5_1589524     AKia    T    C        1      2        2 
   5   chr5_1589524     AOna    T    C        1      2        2 
   5   chr5_1589524     ASom    T    C        1      2        2 
   5   chr5_1589524     HCab    T    C        0      0        2 
   5   chr5_1589524     HPrz    T    C        0      0        2 
   5   chr5_1589524     ZBoe    T    C        0      0        2 
   5   chr5_1589524     ZGre    T    C        0      0        2 
   5   chr5_1589524     ZHar    T    C        1      2        2 
   5   chr5_1589524   Sample    T    C        0      0        2 
   5   chr5_1590599     AAsi    A    G        0      0        2 
   5   chr5_1590599     AKia    A    G        0      0        2 
   5   chr5_1590599     AOna    A    G        0      0        2 
   5   chr5_1590599     ASom    A    G        0      0        2 
   5   chr5_1590599     HCab    A    G        0      0        2 
   5   chr5_1590599     HPrz    A    G        0      0        2 
   5   chr5_1590599     ZBoe    A    G      0.5      1        2 
   5   chr5_1590599     ZGre    A    G        0      0        2 
   5   chr5_1590599     ZHar    A    G        0      0        2 
   5   chr5_1590599   Sample    A    G        0      0        2 
   5   chr5_1596173     AAsi    T    C        0      0        2 
   5   chr5_1596173     AKia    T    C        0      0        2 
   5   chr5_1596173     AOna    T    C        0      0        2 
   5   chr5_1596173     ASom    T    C        0      0        2 
   5   chr5_1596173     HCab    T    C        0      0        2 
   5   chr5_1596173     HPrz    T    C        0      0        2 
   5   chr5_1596173     ZBoe    T    C        0      0        2 
   5   chr5_1596173     ZGre    T    C        0      0        2 
   5   chr5_1596173     ZHar    T    C        1      2        2 
   5   chr5_1596173   Sample    T    C        0      0        2 
   5   chr5_1602506     AAsi    A    G        0      0        2 
   5   chr5_1602506     AKia    A    G        0      0        2 
   5   chr5_1602506     AOna    A    G        0      0        2 
   5   chr5_1602506     ASom    A    G        1      2        2 
   5   chr5_1602506     HCab    A    G        0      0        2 
   5   chr5_1602506     HPrz    A    G        0      0        2 
   5   chr5_1602506     ZBoe    A    G        0      0        2 
   5   chr5_1602506     ZGre    A    G        0      0        2 
   5   chr5_1602506     ZHar    A    G        0      0        2 
   5   chr5_1602506   Sample    A    G        0      0        2 
   5   chr5_1617866     AAsi    C    G        0      0        2 
   5   chr5_1617866     AKia    C    G        0      0        2 
   5   chr5_1617866     AOna    C    G        0      0        2 
   5   chr5_1617866     ASom    C    G        0      0        2 
   5   chr5_1617866     HCab    C    G        1      2        2 
   5   chr5_1617866     HPrz    C    G        1      2        2 
   5   chr5_1617866     ZBoe    C    G        0      0        2 
   5   chr5_1617866     ZGre    C    G        0      0        2 
   5   chr5_1617866     ZHar    C    G        0      0        2 
   5   chr5_1617866   Sample    C    G        1      2        2 
   5   chr5_1627722     AAsi    C    T        0      0        2 
   5   chr5_1627722     AKia    C    T        0      0        2 
   5   chr5_1627722     AOna    C    T        0      0        2 
   5   chr5_1627722     ASom    C    T        0      0        2 
   5   chr5_1627722     HCab    C    T        0      0        2 
   5   chr5_1627722     HPrz    C    T        0      0        2 
   5   chr5_1627722     ZBoe    C    T      0.5      1        2 
   5   chr5_1627722     ZGre    C    T        0      0        2 
   5   chr5_1627722     ZHar    C    T        0      0        2 
   5   chr5_1627722   Sample    C    T        0      0        2 
   5   chr5_1636715     AAsi    G    T        0      0        2 
   5   chr5_1636715     AKia    G    T        0      0        2 
   5   chr5_1636715     AOna    G    T        0      0        2 
   5   chr5_1636715     ASom    G    T        0      0        2 
   5   chr5_1636715     HCab    G    T        0      0        2 
   5   chr5_1636715     HPrz    G    T        0      0        2 
   5   chr5_1636715     ZBoe    G    T      0.5      1        2 
   5   chr5_1636715     ZGre    G    T        0      0        2 
   5   chr5_1636715     ZHar    G    T        0      0        2 
   5   chr5_1636715   Sample    G    T        0      0        2 
   5   chr5_1640401     AAsi    G    A        0      0        2 
   5   chr5_1640401     AKia    G    A        0      0        2 
   5   chr5_1640401     AOna    G    A        0      0        2 
   5   chr5_1640401     ASom    G    A        0      0        2 
   5   chr5_1640401     HCab    G    A        1      2        2 
   5   chr5_1640401     HPrz    G    A        1      2        2 
   5   chr5_1640401     ZBoe    G    A        0      0        2 
   5   chr5_1640401     ZGre    G    A        0      0        2 
   5   chr5_1640401     ZHar    G    A        0      0        2 
   5   chr5_1640401   Sample    G    A        1      2        2 
   5   chr5_1650337     AAsi    G    A        0      0        2 
   5   chr5_1650337     AKia    G    A        1      2        2 
   5   chr5_1650337     AOna    G    A        0      0        2 
   5   chr5_1650337     ASom    G    A        0      0        2 
   5   chr5_1650337     HCab    G    A        0      0        2 
   5   chr5_1650337     HPrz    G    A        0      0        2 
   5   chr5_1650337     ZBoe    G    A        0      0        2 
   5   chr5_1650337     ZGre    G    A        0      0        2 
   5   chr5_1650337     ZHar    G    A        0      0        2 
   5   chr5_1650337   Sample    G    A        0      0        2 
   5   chr5_1661558     AAsi    A    G        0      0        2 
   5   chr5_1661558     AKia    A    G        0      0        2 
   5   chr5_1661558     AOna    A    G        0      0        2 
   5   chr5_1661558     ASom    A    G        0      0        2 
   5   chr5_1661558     HCab    A    G        0      0        2 
   5   chr5_1661558     HPrz    A    G        0      0        2 
   5   chr5_1661558     ZBoe    A    G      0.5      1        2 
   5   chr5_1661558     ZGre    A    G        0      0        2 
   5   chr5_1661558     ZHar    A    G        0      0        2 
   5   chr5_1661558   Sample    A    G        0      0        2 
   5   chr5_1661675     AAsi    G    A        0      0        2 
   5   chr5_1661675     AKia    G    A        0      0        2 
   5   chr5_1661675     AOna    G    A        0      0        2 
   5   chr5_1661675     ASom    G    A        0      0        2 
   5   chr5_1661675     HCab    G    A        1      2        2 
   5   chr5_1661675     HPrz    G    A        1      2        2 
   5   chr5_1661675     ZBoe    G    A        0      0        2 
   5   chr5_1661675     ZGre    G    A        0      0        2 
   5   chr5_1661675     ZHar    G    A        0      0        2 
   5   chr5_1661675   Sample    G    A        1      2        2 
   5   chr5_1674570     AAsi    A    C        0      0        2 
   5   chr5_1674570     AKia    A    C        0      0        2 
   5   chr5_1674570     AOna    A    C        0      0        2 
   5   chr5_1674570     ASom    A    C        0      0        2 
   5   chr5_1674570     HCab    A    C        1      2        2 
   5   chr5_1674570     HPrz    A    C        1      2        2 
   5   chr5_1674570     ZBoe    A    C        0      0        2 
   5   chr5_1674570     ZGre    A    C        0      0        2 
   5   chr5_1674570     ZHar    A    C        0      0        2 
   5   chr5_1674570   Sample    A    C        1      2        2 
   5   chr5_1686120     AAsi    G    T        0      0        2 
   5   chr5_1686120     AKia    G    T        0      0        2 
   5   chr5_1686120     AOna    G    T        0      0        2 
   5   chr5_1686120     ASom    G    T        0      0        2 
   5   chr5_1686120     HCab    G    T        0      0        2 
   5   chr5_1686120     HPrz    G    T        0      0        2 
   5   chr5_1686120     ZBoe    G    T      0.5      1        2 
   5   chr5_1686120     ZGre    G    T        0      0        2 
   5   chr5_1686120     ZHar    G    T        0      0        2 
   5   chr5_1686120   Sample    G    T        0      0        2 
   5   chr5_1686817     AAsi    G    A        0      0        2 
   5   chr5_1686817     AKia    G    A        0      0        2 
   5   chr5_1686817     AOna    G    A        0      0        2 
   5   chr5_1686817     ASom    G    A        0      0        2 
   5   chr5_1686817     HCab    G    A        1      2        2 
   5   chr5_1686817     HPrz    G    A        1      2        2 
   5   chr5_1686817     ZBoe    G    A        0      0        2 
   5   chr5_1686817     ZGre    G    A        0      0        2 
   5   chr5_1686817     ZHar    G    A        0      0        2 
   5   chr5_1686817   Sample    G    A        1      2        2 
   5   chr5_1687180     AAsi    T    C        0      0        2 
   5   chr5_1687180     AKia    T    C        0      0        2 
   5   chr5_1687180     AOna    T    C        0      0        2 
   5   chr5_1687180     ASom    T    C        0      0        2 
   5   chr5_1687180     HCab    T    C        0      0        2 
   5   chr5_1687180     HPrz    T    C        0      0        2 
   5   chr5_1687180     ZBoe    T    C      0.5      1        2 
   5   chr5_1687180     ZGre    T    C        0      0        2 
   5   chr5_1687180     ZHar    T    C        0      0        2 
   5   chr5_1687180   Sample    T    C        0      0        2 
   5   chr5_1687722     AAsi    G    A      0.5      1        2 
   5   chr5_1687722     AKia    G    A        0      0        2 
   5   chr5_1687722     AOna    G    A        0      0        2 
   5   chr5_1687722     ASom    G    A        0      0        2 
   5   chr5_1687722     HCab    G    A        0      0        2 
   5   chr5_1687722     HPrz    G    A        0      0        2 
   5   chr5_1687722     ZBoe    G    A        0      0        2 
   5   chr5_1687722     ZGre    G    A        0      0        2 
   5   chr5_1687722     ZHar    G    A        0      0        2 
   5   chr5_1687722   Sample    G    A        0      0        2 
   5   chr5_1691173     AAsi    T    C        0      0        2 
   5   chr5_1691173     AKia    T    C        0      0        2 
   5   chr5_1691173     AOna    T    C        0      0        2 
   5   chr5_1691173     ASom    T    C        0      0        2 
   5   chr5_1691173     HCab    T    C        1      2        2 
   5   chr5_1691173     HPrz    T    C        1      2        2 
   5   chr5_1691173     ZBoe    T    C        0      0        2 
   5   chr5_1691173     ZGre    T    C        0      0        2 
   5   chr5_1691173     ZHar    T    C        0      0        2 
   5   chr5_1691173   Sample    T    C        1      2        2 
   5   chr5_1710485     AAsi    T    C        0      0        2 
   5   chr5_1710485     AKia    T    C        0      0        2 
   5   chr5_1710485     AOna    T    C        0      0        2 
   5   chr5_1710485     ASom    T    C        0      0        2 
   5   chr5_1710485     HCab    T    C      0.5      1        2 
   5   chr5_1710485     HPrz    T    C        1      2        2 
   5   chr5_1710485     ZBoe    T    C        0      0        2 
   5   chr5_1710485     ZGre    T    C        0      0        2 
   5   chr5_1710485     ZHar    T    C        0      0        2 
   5   chr5_1710485   Sample    T    C        0      0        2 
   5   chr5_1715226     AAsi    T    C        0      0        2 
   5   chr5_1715226     AKia    T    C        0      0        2 
   5   chr5_1715226     AOna    T    C        0      0        2 
   5   chr5_1715226     ASom    T    C        0      0        2 
   5   chr5_1715226     HCab    T    C        1      2        2 
   5   chr5_1715226     HPrz    T    C        1      2        2 
   5   chr5_1715226     ZBoe    T    C        0      0        2 
   5   chr5_1715226     ZGre    T    C        0      0        2 
   5   chr5_1715226     ZHar    T    C        0      0        2 
   5   chr5_1715226   Sample    T    C        1      2        2 
   5   chr5_1716791     AAsi    C    T        0      0        2 
   5   chr5_1716791     AKia    C    T        0      0        2 
   5   chr5_1716791     AOna    C    T        0      0        2 
   5   chr5_1716791     ASom    C    T        0      0        2 
   5   chr5_1716791     HCab    C    T        0      0        2 
   5   chr5_1716791     HPrz    C    T        0      0        2 
   5   chr5_1716791     ZBoe    C    T        1      2        2 
   5   chr5_1716791     ZGre    C    T        0      0        2 
   5   chr5_1716791     ZHar    C    T        0      0        2 
   5   chr5_1716791   Sample    C    T        0      0        2 
   5   chr5_1723674     AAsi    A    C        0      0        2 
   5   chr5_1723674     AKia    A    C        0      0        2 
   5   chr5_1723674     AOna    A    C        0      0        2 
   5   chr5_1723674     ASom    A    C        0      0        2 
   5   chr5_1723674     HCab    A    C        1      2        2 
   5   chr5_1723674     HPrz    A    C        1      2        2 
   5   chr5_1723674     ZBoe    A    C        0      0        2 
   5   chr5_1723674     ZGre    A    C        0      0        2 
   5   chr5_1723674     ZHar    A    C        0      0        2 
   5   chr5_1723674   Sample    A    C        1      2        2 
   5   chr5_1740998     AAsi    G    A        0      0        2 
   5   chr5_1740998     AKia    G    A        0      0        2 
   5   chr5_1740998     AOna    G    A        0      0        2 
   5   chr5_1740998     ASom    G    A        0      0        2 
   5   chr5_1740998     HCab    G    A        1      2        2 
   5   chr5_1740998     HPrz    G    A        1      2        2 
   5   chr5_1740998     ZBoe    G    A        0      0        2 
   5   chr5_1740998     ZGre    G    A        0      0        2 
   5   chr5_1740998     ZHar    G    A        0      0        2 
   5   chr5_1740998   Sample    G    A        1      2        2 
   5   chr5_1741427     AAsi    C    G        0      0        2 
   5   chr5_1741427     AKia    C    G        0      0        2 
   5   chr5_1741427     AOna    C    G        0      0        2 
   5   chr5_1741427     ASom    C    G        0      0        2 
   5   chr5_1741427     HCab    C    G        1      2        2 
   5   chr5_1741427     HPrz    C    G        1      2        2 
   5   chr5_1741427     ZBoe    C    G        0      0        2 
   5   chr5_1741427     ZGre    C    G        0      0        2 
   5   chr5_1741427     ZHar    C    G        0      0        2 
   5   chr5_1741427   Sample    C    G        1      2        2 
   5   chr5_1746148     AAsi    T    C        0      0        2 
   5   chr5_1746148     AKia    T    C        0      0        2 
   5   chr5_1746148     AOna    T    C        0      0        2 
   5   chr5_1746148     ASom    T    C        0      0        2 
   5   chr5_1746148     HCab    T    C        0      0        2 
   5   chr5_1746148     HPrz    T    C        0      0        2 
   5   chr5_1746148     ZBoe    T    C        0      0        2 
   5   chr5_1746148     ZGre    T    C        0      0        2 
   5   chr5_1746148     ZHar    T    C        1      2        2 
   5   chr5_1746148   Sample    T    C        0      0        2 
   5   chr5_1747704     AAsi    A    G        0      0        2 
   5   chr5_1747704     AKia    A    G        0      0        2 
   5   chr5_1747704     AOna    A    G        0      0        2 
   5   chr5_1747704     ASom    A    G        0      0        2 
   5   chr5_1747704     HCab    A    G        0      0        2 
   5   chr5_1747704     HPrz    A    G      0.5      1        2 
   5   chr5_1747704     ZBoe    A    G        0      0        2 
   5   chr5_1747704     ZGre    A    G        0      0        2 
   5   chr5_1747704     ZHar    A    G        0      0        2 
   5   chr5_1747704   Sample    A    G        0      0        2 
   5   chr5_1748718     AAsi    A    G        0      0        2 
   5   chr5_1748718     AKia    A    G        0      0        2 
   5   chr5_1748718     AOna    A    G        0      0        2 
   5   chr5_1748718     ASom    A    G        0      0        2 
   5   chr5_1748718     HCab    A    G        0      0        2 
   5   chr5_1748718     HPrz    A    G        0      0        2 
   5   chr5_1748718     ZBoe    A    G        0      0        2 
   5   chr5_1748718     ZGre    A    G        1      2        2 
   5   chr5_1748718     ZHar    A    G        0      0        2 
   5   chr5_1748718   Sample    A    G        0      0        2 
   5   chr5_1749336     AAsi    T    C        0      0        2 
   5   chr5_1749336     AKia    T    C        0      0        2 
   5   chr5_1749336     AOna    T    C        0      0        2 
   5   chr5_1749336     ASom    T    C        0      0        2 
   5   chr5_1749336     HCab    T    C        0      0        2 
   5   chr5_1749336     HPrz    T    C      0.5      1        2 
   5   chr5_1749336     ZBoe    T    C        0      0        2 
   5   chr5_1749336     ZGre    T    C        0      0        2 
   5   chr5_1749336     ZHar    T    C        0      0        2 
   5   chr5_1749336   Sample    T    C        0      0        2 
   5   chr5_1750721     AAsi    A    G        0      0        2 
   5   chr5_1750721     AKia    A    G        0      0        2 
   5   chr5_1750721     AOna    A    G        0      0        2 
   5   chr5_1750721     ASom    A    G        0      0        2 
   5   chr5_1750721     HCab    A    G        1      2        2 
   5   chr5_1750721     HPrz    A    G        1      2        2 
   5   chr5_1750721     ZBoe    A    G        0      0        2 
   5   chr5_1750721     ZGre    A    G        0      0        2 
   5   chr5_1750721     ZHar    A    G        0      0        2 
   5   chr5_1750721   Sample    A    G        1      2        2 
   5   chr5_1751607     AAsi    G    A        0      0        2 
   5   chr5_1751607     AKia    G    A        0      0        2 
   5   chr5_1751607     AOna    G    A        0      0        2 
   5   chr5_1751607     ASom    G    A        0      0        2 
   5   chr5_1751607     HCab    G    A        1      2        2 
   5   chr5_1751607     HPrz    G    A        1      2        2 
   5   chr5_1751607     ZBoe    G    A        0      0        2 
   5   chr5_1751607     ZGre    G    A        0      0        2 
   5   chr5_1751607     ZHar    G    A        0      0        2 
   5   chr5_1751607   Sample    G    A        1      2        2 
   5   chr5_1756288     AAsi    G    A        0      0        2 
   5   chr5_1756288     AKia    G    A        0      0        2 
   5   chr5_1756288     AOna    G    A        0      0        2 
   5   chr5_1756288     ASom    G    A        0      0        2 
   5   chr5_1756288     HCab    G    A        1      2        2 
   5   chr5_1756288     HPrz    G    A        1      2        2 
   5   chr5_1756288     ZBoe    G    A        0      0        2 
   5   chr5_1756288     ZGre    G    A        0      0        2 
   5   chr5_1756288     ZHar    G    A        0      0        2 
   5   chr5_1756288   Sample    G    A        1      2        2 
   5   chr5_1757947     AAsi    A    C        0      0        2 
   5   chr5_1757947     AKia    A    C        0      0        2 
   5   chr5_1757947     AOna    A    C        0      0        2 
   5   chr5_1757947     ASom    A    C        0      0        2 
   5   chr5_1757947     HCab    A    C        1      2        2 
   5   chr5_1757947     HPrz    A    C        1      2        2 
   5   chr5_1757947     ZBoe    A    C        0      0        2 
   5   chr5_1757947     ZGre    A    C        0      0        2 
   5   chr5_1757947     ZHar    A    C        0      0        2 
   5   chr5_1757947   Sample    A    C        1      2        2 
   5   chr5_1760190     AAsi    T    C        0      0        2 
   5   chr5_1760190     AKia    T    C        0      0        2 
   5   chr5_1760190     AOna    T    C        0      0        2 
   5   chr5_1760190     ASom    T    C        0      0        2 
   5   chr5_1760190     HCab    T    C        1      2        2 
   5   chr5_1760190     HPrz    T    C        1      2        2 
   5   chr5_1760190     ZBoe    T    C        0      0        2 
   5   chr5_1760190     ZGre    T    C        0      0        2 
   5   chr5_1760190     ZHar    T    C        0      0        2 
   5   chr5_1760190   Sample    T    C        1      2        2 
   5   chr5_1761446     AAsi    A    G        0      0        2 
   5   chr5_1761446     AKia    A    G        0      0        2 
   5   chr5_1761446     AOna    A    G        0      0        2 
   5   chr5_1761446     ASom    A    G        0      0        2 
   5   chr5_1761446     HCab    A    G        0      0        2 
   5   chr5_1761446     HPrz    A    G      0.5      1        2 
   5   chr5_1761446     ZBoe    A    G        0      0        2 
   5   chr5_1761446     ZGre    A    G        0      0        2 
   5   chr5_1761446     ZHar    A    G        0      0        2 
   5   chr5_1761446   Sample    A    G        0      0        2 
   5   chr5_1765047     AAsi    C    T        0      0        2 
   5   chr5_1765047     AKia    C    T        0      0        2 
   5   chr5_1765047     AOna    C    T        0      0        2 
   5   chr5_1765047     ASom    C    T        0      0        2 
   5   chr5_1765047     HCab    C    T        1      2        2 
   5   chr5_1765047     HPrz    C    T        1      2        2 
   5   chr5_1765047     ZBoe    C    T        0      0        2 
   5   chr5_1765047     ZGre    C    T        0      0        2 
   5   chr5_1765047     ZHar    C    T        0      0        2 
   5   chr5_1765047   Sample    C    T        1      2        2 
   5   chr5_1779841     AAsi    T    G        0      0        2 
   5   chr5_1779841     AKia    T    G        0      0        2 
   5   chr5_1779841     AOna    T    G        0      0        2 
   5   chr5_1779841     ASom    T    G        0      0        2 
   5   chr5_1779841     HCab    T    G        1      2        2 
   5   chr5_1779841     HPrz    T    G        1      2        2 
   5   chr5_1779841     ZBoe    T    G        0      0        2 
   5   chr5_1779841     ZGre    T    G        0      0        2 
   5   chr5_1779841     ZHar    T    G        0      0        2 
   5   chr5_1779841   Sample    T    G        1      2        2 
   5   chr5_1781977     AAsi    A    G        0      0        2 
   5   chr5_1781977     AKia    A    G        0      0        2 
   5   chr5_1781977     AOna    A    G        0      0        2 
   5   chr5_1781977     ASom    A    G        0      0        2 
   5   chr5_1781977     HCab    A    G        0      0        2 
   5   chr5_1781977     HPrz    A    G        0      0        2 
   5   chr5_1781977     ZBoe    A    G        0      0        2 
   5   chr5_1781977     ZGre    A    G        0      0        2 
   5   chr5_1781977     ZHar    A    G        1      2        2 
   5   chr5_1781977   Sample    A    G        0      0        2 
   5   chr5_1787537     AAsi    A    C        0      0        2 
   5   chr5_1787537     AKia    A    C        0      0        2 
   5   chr5_1787537     AOna    A    C        0      0        2 
   5   chr5_1787537     ASom    A    C        0      0        2 
   5   chr5_1787537     HCab    A    C        1      2        2 
   5   chr5_1787537     HPrz    A    C        1      2        2 
   5   chr5_1787537     ZBoe    A    C        0      0        2 
   5   chr5_1787537     ZGre    A    C        0      0        2 
   5   chr5_1787537     ZHar    A    C        0      0        2 
   5   chr5_1787537   Sample    A    C        1      2        2 
   5   chr5_1788321     AAsi    C    G        0      0        2 
   5   chr5_1788321     AKia    C    G        0      0        2 
   5   chr5_1788321     AOna    C    G        0      0        2 
   5   chr5_1788321     ASom    C    G        0      0        2 
   5   chr5_1788321     HCab    C    G        1      2        2 
   5   chr5_1788321     HPrz    C    G        1      2        2 
   5   chr5_1788321     ZBoe    C    G        0      0        2 
   5   chr5_1788321     ZGre    C    G        0      0        2 
   5   chr5_1788321     ZHar    C    G        0      0        2 
   5   chr5_1788321   Sample    C    G        1      2        2 
   5   chr5_1791556     AAsi    T    C        0      0        2 
   5   chr5_1791556     AKia    T    C        0      0        2 
   5   chr5_1791556     AOna    T    C        0      0        2 
   5   chr5_1791556     ASom    T    C        1      2        2 
   5   chr5_1791556     HCab    T    C        0      0        2 
   5   chr5_1791556     HPrz    T    C        0      0        2 
   5   chr5_1791556     ZBoe    T    C        0      0        2 
   5   chr5_1791556     ZGre    T    C        0      0        2 
   5   chr5_1791556     ZHar    T    C        0      0        2 
   5   chr5_1791556   Sample    T    C        0      0        2 
   5   chr5_1797543     AAsi    T    C        0      0        2 
   5   chr5_1797543     AKia    T    C        0      0        2 
   5   chr5_1797543     AOna    T    C        0      0        2 
   5   chr5_1797543     ASom    T    C        0      0        2 
   5   chr5_1797543     HCab    T    C        0      0        2 
   5   chr5_1797543     HPrz    T    C      0.5      1        2 
   5   chr5_1797543     ZBoe    T    C        0      0        2 
   5   chr5_1797543     ZGre    T    C        0      0        2 
   5   chr5_1797543     ZHar    T    C        0      0        2 
   5   chr5_1797543   Sample    T    C        0      0        2 
   5   chr5_1798400     AAsi    T    C        0      0        2 
   5   chr5_1798400     AKia    T    C        0      0        2 
   5   chr5_1798400     AOna    T    C        0      0        2 
   5   chr5_1798400     ASom    T    C        1      2        2 
   5   chr5_1798400     HCab    T    C        0      0        2 
   5   chr5_1798400     HPrz    T    C        0      0        2 
   5   chr5_1798400     ZBoe    T    C        0      0        2 
   5   chr5_1798400     ZGre    T    C        0      0        2 
   5   chr5_1798400     ZHar    T    C        0      0        2 
   5   chr5_1798400   Sample    T    C        0      0        2 
   5   chr5_1802674     AAsi    T    C        0      0        2 
   5   chr5_1802674     AKia    T    C        0      0        2 
   5   chr5_1802674     AOna    T    C        0      0        2 
   5   chr5_1802674     ASom    T    C        0      0        2 
   5   chr5_1802674     HCab    T    C        1      2        2 
   5   chr5_1802674     HPrz    T    C        1      2        2 
   5   chr5_1802674     ZBoe    T    C        0      0        2 
   5   chr5_1802674     ZGre    T    C        0      0        2 
   5   chr5_1802674     ZHar    T    C        0      0        2 
   5   chr5_1802674   Sample    T    C        1      2        2 
   5   chr5_1806932     AAsi    G    A        0      0        2 
   5   chr5_1806932     AKia    G    A        0      0        2 
   5   chr5_1806932     AOna    G    A        0      0        2 
   5   chr5_1806932     ASom    G    A        0      0        2 
   5   chr5_1806932     HCab    G    A        0      0        2 
   5   chr5_1806932     HPrz    G    A        0      0        2 
   5   chr5_1806932     ZBoe    G    A      0.5      1        2 
   5   chr5_1806932     ZGre    G    A        0      0        2 
   5   chr5_1806932     ZHar    G    A        0      0        2 
   5   chr5_1806932   Sample    G    A        0      0        2 
   5   chr5_1808134     AAsi    C    T        0      0        2 
   5   chr5_1808134     AKia    C    T        0      0        2 
   5   chr5_1808134     AOna    C    T        0      0        2 
   5   chr5_1808134     ASom    C    T        0      0        2 
   5   chr5_1808134     HCab    C    T        0      0        2 
   5   chr5_1808134     HPrz    C    T      0.5      1        2 
   5   chr5_1808134     ZBoe    C    T        0      0        2 
   5   chr5_1808134     ZGre    C    T        0      0        2 
   5   chr5_1808134     ZHar    C    T        0      0        2 
   5   chr5_1808134   Sample    C    T        0      0        2 
   5   chr5_1818552     AAsi    T    C        0      0        2 
   5   chr5_1818552     AKia    T    C      0.5      1        2 
   5   chr5_1818552     AOna    T    C      0.5      1        2 
   5   chr5_1818552     ASom    T    C        0      0        2 
   5   chr5_1818552     HCab    T    C        0      0        2 
   5   chr5_1818552     HPrz    T    C        0      0        2 
   5   chr5_1818552     ZBoe    T    C        0      0        2 
   5   chr5_1818552     ZGre    T    C        0      0        2 
   5   chr5_1818552     ZHar    T    C        0      0        2 
   5   chr5_1818552   Sample    T    C        0      0        2 
   5   chr5_1824626     AAsi    G    A        0      0        2 
   5   chr5_1824626     AKia    G    A        0      0        2 
   5   chr5_1824626     AOna    G    A        0      0        2 
   5   chr5_1824626     ASom    G    A        0      0        2 
   5   chr5_1824626     HCab    G    A        1      2        2 
   5   chr5_1824626     HPrz    G    A        1      2        2 
   5   chr5_1824626     ZBoe    G    A        0      0        2 
   5   chr5_1824626     ZGre    G    A        0      0        2 
   5   chr5_1824626     ZHar    G    A        0      0        2 
   5   chr5_1824626   Sample    G    A        1      2        2 
   5   chr5_1824710     AAsi    C    G        0      0        2 
   5   chr5_1824710     AKia    C    G        0      0        2 
   5   chr5_1824710     AOna    C    G        0      0        2 
   5   chr5_1824710     ASom    C    G        0      0        2 
   5   chr5_1824710     HCab    C    G        1      2        2 
   5   chr5_1824710     HPrz    C    G        1      2        2 
   5   chr5_1824710     ZBoe    C    G        0      0        2 
   5   chr5_1824710     ZGre    C    G        0      0        2 
   5   chr5_1824710     ZHar    C    G        0      0        2 
   5   chr5_1824710   Sample    C    G        1      2        2 
   5   chr5_1825184     AAsi    T    C        0      0        2 
   5   chr5_1825184     AKia    T    C        0      0        2 
   5   chr5_1825184     AOna    T    C        0      0        2 
   5   chr5_1825184     ASom    T    C        0      0        2 
   5   chr5_1825184     HCab    T    C      0.5      1        2 
   5   chr5_1825184     HPrz    T    C        0      0        2 
   5   chr5_1825184     ZBoe    T    C        0      0        2 
   5   chr5_1825184     ZGre    T    C        0      0        2 
   5   chr5_1825184     ZHar    T    C        0      0        2 
   5   chr5_1825184   Sample    T    C        0      0        2 
   5   chr5_1830528     AAsi    C    G        0      0        2 
   5   chr5_1830528     AKia    C    G        0      0        2 
   5   chr5_1830528     AOna    C    G        0      0        2 
   5   chr5_1830528     ASom    C    G        0      0        2 
   5   chr5_1830528     HCab    C    G        1      2        2 
   5   chr5_1830528     HPrz    C    G        1      2        2 
   5   chr5_1830528     ZBoe    C    G        0      0        2 
   5   chr5_1830528     ZGre    C    G        0      0        2 
   5   chr5_1830528     ZHar    C    G        0      0        2 
   5   chr5_1830528   Sample    C    G        1      2        2 
   5   chr5_1832698     AAsi    T    C        0      0        2 
   5   chr5_1832698     AKia    T    C        0      0        2 
   5   chr5_1832698     AOna    T    C        0      0        2 
   5   chr5_1832698     ASom    T    C        0      0        2 
   5   chr5_1832698     HCab    T    C        0      0        2 
   5   chr5_1832698     HPrz    T    C        0      0        2 
   5   chr5_1832698     ZBoe    T    C        0      0        2 
   5   chr5_1832698     ZGre    T    C        1      2        2 
   5   chr5_1832698     ZHar    T    C        1      2        2 
   5   chr5_1832698   Sample    T    C        0      0        2 
   5   chr5_1837725     AAsi    G    A        0      0        2 
   5   chr5_1837725     AKia    G    A        0      0        2 
   5   chr5_1837725     AOna    G    A        0      0        2 
   5   chr5_1837725     ASom    G    A        0      0        2 
   5   chr5_1837725     HCab    G    A        1      2        2 
   5   chr5_1837725     HPrz    G    A        1      2        2 
   5   chr5_1837725     ZBoe    G    A        0      0        2 
   5   chr5_1837725     ZGre    G    A        0      0        2 
   5   chr5_1837725     ZHar    G    A        0      0        2 
   5   chr5_1837725   Sample    G    A        1      2        2 
   5   chr5_1841887     AAsi    A    C        1      2        2 
   5   chr5_1841887     AKia    A    C        0      0        2 
   5   chr5_1841887     AOna    A    C        1      2        2 
   5   chr5_1841887     ASom    A    C        1      2        2 
   5   chr5_1841887     HCab    A    C        0      0        2 
   5   chr5_1841887     HPrz    A    C        0      0        2 
   5   chr5_1841887     ZBoe    A    C        0      0        2 
   5   chr5_1841887     ZGre    A    C        0      0        2 
   5   chr5_1841887     ZHar    A    C        1      2        2 
   5   chr5_1841887   Sample    A    C        0      0        2 
   5   chr5_1850425     AAsi    G    A      0.5      1        2 
   5   chr5_1850425     AKia    G    A        0      0        2 
   5   chr5_1850425     AOna    G    A        0      0        2 
   5   chr5_1850425     ASom    G    A        0      0        2 
   5   chr5_1850425     HCab    G    A        0      0        2 
   5   chr5_1850425     HPrz    G    A        0      0        2 
   5   chr5_1850425     ZBoe    G    A        0      0        2 
   5   chr5_1850425     ZGre    G    A        0      0        2 
   5   chr5_1850425     ZHar    G    A        0      0        2 
   5   chr5_1850425   Sample    G    A        0      0        2 
   5   chr5_1858983     AAsi    A    G        0      0        2 
   5   chr5_1858983     AKia    A    G        0      0        2 
   5   chr5_1858983     AOna    A    G        0      0        2 
   5   chr5_1858983     ASom    A    G        0      0        2 
   5   chr5_1858983     HCab    A    G      0.5      1        2 
   5   chr5_1858983     HPrz    A    G        1      2        2 
   5   chr5_1858983     ZBoe    A    G        0      0        2 
   5   chr5_1858983     ZGre    A    G        0      0        2 
   5   chr5_1858983     ZHar    A    G        0      0        2 
   5   chr5_1858983   Sample    A    G        1      2        2 
   5   chr5_1859470     AAsi    T    C        0      0        2 
   5   chr5_1859470     AKia    T    C        0      0        2 
   5   chr5_1859470     AOna    T    C        0      0        2 
   5   chr5_1859470     ASom    T    C        0      0        2 
   5   chr5_1859470     HCab    T    C        0      0        2 
   5   chr5_1859470     HPrz    T    C      0.5      1        2 
   5   chr5_1859470     ZBoe    T    C        0      0        2 
   5   chr5_1859470     ZGre    T    C        0      0        2 
   5   chr5_1859470     ZHar    T    C        0      0        2 
   5   chr5_1859470   Sample    T    C        0      0        2 
   5   chr5_1864826     AAsi    A    G        0      0        2 
   5   chr5_1864826     AKia    A    G        0      0        2 
   5   chr5_1864826     AOna    A    G        0      0        2 
   5   chr5_1864826     ASom    A    G        0      0        2 
   5   chr5_1864826     HCab    A    G        1      2        2 
   5   chr5_1864826     HPrz    A    G        1      2        2 
   5   chr5_1864826     ZBoe    A    G        0      0        2 
   5   chr5_1864826     ZGre    A    G        0      0        2 
   5   chr5_1864826     ZHar    A    G        0      0        2 
   5   chr5_1864826   Sample    A    G        1      2        2 
   5   chr5_1868410     AAsi    A    G        0      0        2 
   5   chr5_1868410     AKia    A    G        0      0        2 
   5   chr5_1868410     AOna    A    G      0.5      1        2 
   5   chr5_1868410     ASom    A    G        0      0        2 
   5   chr5_1868410     HCab    A    G        0      0        2 
   5   chr5_1868410     HPrz    A    G        0      0        2 
   5   chr5_1868410     ZBoe    A    G        0      0        2 
   5   chr5_1868410     ZGre    A    G        0      0        2 
   5   chr5_1868410     ZHar    A    G        0      0        2 
   5   chr5_1868410   Sample    A    G        0      0        2 
   5   chr5_1873647     AAsi    A    G        0      0        2 
   5   chr5_1873647     AKia    A    G        0      0        2 
   5   chr5_1873647     AOna    A    G        0      0        2 
   5   chr5_1873647     ASom    A    G        1      2        2 
   5   chr5_1873647     HCab    A    G        0      0        2 
   5   chr5_1873647     HPrz    A    G        0      0        2 
   5   chr5_1873647     ZBoe    A    G        0      0        2 
   5   chr5_1873647     ZGre    A    G        0      0        2 
   5   chr5_1873647     ZHar    A    G        0      0        2 
   5   chr5_1873647   Sample    A    G        0      0        2 
   5   chr5_1878236     AAsi    A    G        0      0        2 
   5   chr5_1878236     AKia    A    G        0      0        2 
   5   chr5_1878236     AOna    A    G        0      0        2 
   5   chr5_1878236     ASom    A    G        0      0        2 
   5   chr5_1878236     HCab    A    G        0      0        2 
   5   chr5_1878236     HPrz    A    G        0      0        2 
   5   chr5_1878236     ZBoe    A    G        0      0        2 
   5   chr5_1878236     ZGre    A    G        0      0        2 
   5   chr5_1878236     ZHar    A    G        1      2        2 
   5   chr5_1878236   Sample    A    G        0      0        2 
   5   chr5_1878763     AAsi    G    C        0      0        2 
   5   chr5_1878763     AKia    G    C        0      0        2 
   5   chr5_1878763     AOna    G    C        0      0        2 
   5   chr5_1878763     ASom    G    C        0      0        2 
   5   chr5_1878763     HCab    G    C        0      0        2 
   5   chr5_1878763     HPrz    G    C        0      0        2 
   5   chr5_1878763     ZBoe    G    C        1      2        2 
   5   chr5_1878763     ZGre    G    C        0      0        2 
   5   chr5_1878763     ZHar    G    C        0      0        2 
   5   chr5_1878763   Sample    G    C        0      0        2 
   5   chr5_1879551     AAsi    C    T        0      0        2 
   5   chr5_1879551     AKia    C    T      0.5      1        2 
   5   chr5_1879551     AOna    C    T        1      2        2 
   5   chr5_1879551     ASom    C    T        0      0        2 
   5   chr5_1879551     HCab    C    T        0      0        2 
   5   chr5_1879551     HPrz    C    T        0      0        2 
   5   chr5_1879551     ZBoe    C    T        0      0        2 
   5   chr5_1879551     ZGre    C    T        0      0        2 
   5   chr5_1879551     ZHar    C    T        0      0        2 
   5   chr5_1879551   Sample    C    T        0      0        2 
   5   chr5_1884010     AAsi    T    A        0      0        2 
   5   chr5_1884010     AKia    T    A        0      0        2 
   5   chr5_1884010     AOna    T    A        0      0        2 
   5   chr5_1884010     ASom    T    A        0      0        2 
   5   chr5_1884010     HCab    T    A        1      2        2 
   5   chr5_1884010     HPrz    T    A        1      2        2 
   5   chr5_1884010     ZBoe    T    A        0      0        2 
   5   chr5_1884010     ZGre    T    A        0      0        2 
   5   chr5_1884010     ZHar    T    A        0      0        2 
   5   chr5_1884010   Sample    T    A        1      2        2 
   5   chr5_1884544     AAsi    T    G        0      0        2 
   5   chr5_1884544     AKia    T    G        0      0        2 
   5   chr5_1884544     AOna    T    G        0      0        2 
   5   chr5_1884544     ASom    T    G        0      0        2 
   5   chr5_1884544     HCab    T    G        1      2        2 
   5   chr5_1884544     HPrz    T    G        1      2        2 
   5   chr5_1884544     ZBoe    T    G        0      0        2 
   5   chr5_1884544     ZGre    T    G        0      0        2 
   5   chr5_1884544     ZHar    T    G        0      0        2 
   5   chr5_1884544   Sample    T    G        1      2        2 
   5   chr5_1889863     AAsi    G    A        0      0        2 
   5   chr5_1889863     AKia    G    A        0      0        2 
   5   chr5_1889863     AOna    G    A        0      0        2 
   5   chr5_1889863     ASom    G    A        0      0        2 
   5   chr5_1889863     HCab    G    A        1      2        2 
   5   chr5_1889863     HPrz    G    A        1      2        2 
   5   chr5_1889863     ZBoe    G    A        0      0        2 
   5   chr5_1889863     ZGre    G    A        0      0        2 
   5   chr5_1889863     ZHar    G    A        0      0        2 
   5   chr5_1889863   Sample    G    A        1      2        2 
   5   chr5_1890293     AAsi    A    C        1      2        2 
   5   chr5_1890293     AKia    A    C        0      0        2 
   5   chr5_1890293     AOna    A    C        0      0        2 
   5   chr5_1890293     ASom    A    C        1      2        2 
   5   chr5_1890293     HCab    A    C        0      0        2 
   5   chr5_1890293     HPrz    A    C        0      0        2 
   5   chr5_1890293     ZBoe    A    C        0      0        2 
   5   chr5_1890293     ZGre    A    C        0      0        2 
   5   chr5_1890293     ZHar    A    C        0      0        2 
   5   chr5_1890293   Sample    A    C        0      0        2 
   5   chr5_1893238     AAsi    G    A        0      0        2 
   5   chr5_1893238     AKia    G    A        0      0        2 
   5   chr5_1893238     AOna    G    A        0      0        2 
   5   chr5_1893238     ASom    G    A        0      0        2 
   5   chr5_1893238     HCab    G    A        1      2        2 
   5   chr5_1893238     HPrz    G    A        1      2        2 
   5   chr5_1893238     ZBoe    G    A        0      0        2 
   5   chr5_1893238     ZGre    G    A        0      0        2 
   5   chr5_1893238     ZHar    G    A        0      0        2 
   5   chr5_1893238   Sample    G    A        1      2        2 
   5   chr5_1895076     AAsi    G    A        0      0        2 
   5   chr5_1895076     AKia    G    A        0      0        2 
   5   chr5_1895076     AOna    G    A        0      0        2 
   5   chr5_1895076     ASom    G    A        0      0        2 
   5   chr5_1895076     HCab    G    A        1      2        2 
   5   chr5_1895076     HPrz    G    A        1      2        2 
   5   chr5_1895076     ZBoe    G    A        0      0        2 
   5   chr5_1895076     ZGre    G    A        0      0        2 
   5   chr5_1895076     ZHar    G    A        0      0        2 
   5   chr5_1895076   Sample    G    A        1      2        2 
   5   chr5_1897034     AAsi    A    G        1      2        2 
   5   chr5_1897034     AKia    A    G        0      0        2 
   5   chr5_1897034     AOna    A    G      0.5      1        2 
   5   chr5_1897034     ASom    A    G        1      2        2 
   5   chr5_1897034     HCab    A    G        0      0        2 
   5   chr5_1897034     HPrz    A    G        0      0        2 
   5   chr5_1897034     ZBoe    A    G        0      0        2 
   5   chr5_1897034     ZGre    A    G        0      0        2 
   5   chr5_1897034     ZHar    A    G        0      0        2 
   5   chr5_1897034   Sample    A    G        0      0        2 
   5   chr5_1898606     AAsi    A    G        0      0        2 
   5   chr5_1898606     AKia    A    G        0      0        2 
   5   chr5_1898606     AOna    A    G        0      0        2 
   5   chr5_1898606     ASom    A    G        0      0        2 
   5   chr5_1898606     HCab    A    G        1      2        2 
   5   chr5_1898606     HPrz    A    G        1      2        2 
   5   chr5_1898606     ZBoe    A    G        0      0        2 
   5   chr5_1898606     ZGre    A    G        0      0        2 
   5   chr5_1898606     ZHar    A    G        0      0        2 
   5   chr5_1898606   Sample    A    G        1      2        2 
   5   chr5_1901297     AAsi    G    A        0      0        2 
   5   chr5_1901297     AKia    G    A        0      0        2 
   5   chr5_1901297     AOna    G    A        0      0        2 
   5   chr5_1901297     ASom    G    A        0      0        2 
   5   chr5_1901297     HCab    G    A        1      2        2 
   5   chr5_1901297     HPrz    G    A        1      2        2 
   5   chr5_1901297     ZBoe    G    A        0      0        2 
   5   chr5_1901297     ZGre    G    A        0      0        2 
   5   chr5_1901297     ZHar    G    A        0      0        2 
   5   chr5_1901297   Sample    G    A        1      2        2 
   5   chr5_1901335     AAsi    A    G        0      0        2 
   5   chr5_1901335     AKia    A    G        0      0        2 
   5   chr5_1901335     AOna    A    G        0      0        2 
   5   chr5_1901335     ASom    A    G        0      0        2 
   5   chr5_1901335     HCab    A    G        0      0        2 
   5   chr5_1901335     HPrz    A    G        0      0        2 
   5   chr5_1901335     ZBoe    A    G        0      0        2 
   5   chr5_1901335     ZGre    A    G        0      0        2 
   5   chr5_1901335     ZHar    A    G        1      2        2 
   5   chr5_1901335   Sample    A    G        0      0        2 
   5   chr5_1902500     AAsi    G    A        0      0        2 
   5   chr5_1902500     AKia    G    A        0      0        2 
   5   chr5_1902500     AOna    G    A        0      0        2 
   5   chr5_1902500     ASom    G    A        0      0        2 
   5   chr5_1902500     HCab    G    A        1      2        2 
   5   chr5_1902500     HPrz    G    A        1      2        2 
   5   chr5_1902500     ZBoe    G    A        0      0        2 
   5   chr5_1902500     ZGre    G    A        0      0        2 
   5   chr5_1902500     ZHar    G    A        0      0        2 
   5   chr5_1902500   Sample    G    A        1      2        2 
   5   chr5_1908170     AAsi    C    T        0      0        2 
   5   chr5_1908170     AKia    C    T        0      0        2 
   5   chr5_1908170     AOna    C    T        0      0        2 
   5   chr5_1908170     ASom    C    T        0      0        2 
   5   chr5_1908170     HCab    C    T        0      0        2 
   5   chr5_1908170     HPrz    C    T      0.5      1        2 
   5   chr5_1908170     ZBoe    C    T        0      0        2 
   5   chr5_1908170     ZGre    C    T        0      0        2 
   5   chr5_1908170     ZHar    C    T        0      0        2 
   5   chr5_1908170   Sample    C    T        0      0        2 
   5   chr5_1912342     AAsi    T    C        0      0        2 
   5   chr5_1912342     AKia    T    C        0      0        2 
   5   chr5_1912342     AOna    T    C        0      0        2 
   5   chr5_1912342     ASom    T    C        0      0        2 
   5   chr5_1912342     HCab    T    C      0.5      1        2 
   5   chr5_1912342     HPrz    T    C        0      0        2 
   5   chr5_1912342     ZBoe    T    C        0      0        2 
   5   chr5_1912342     ZGre    T    C        0      0        2 
   5   chr5_1912342     ZHar    T    C        0      0        2 
   5   chr5_1912342   Sample    T    C        0      0        2 
   5   chr5_1912556     AAsi    C    T        0      0        2 
   5   chr5_1912556     AKia    C    T        0      0        2 
   5   chr5_1912556     AOna    C    T        0      0        2 
   5   chr5_1912556     ASom    C    T        0      0        2 
   5   chr5_1912556     HCab    C    T        1      2        2 
   5   chr5_1912556     HPrz    C    T        1      2        2 
   5   chr5_1912556     ZBoe    C    T        0      0        2 
   5   chr5_1912556     ZGre    C    T        0      0        2 
   5   chr5_1912556     ZHar    C    T        0      0        2 
   5   chr5_1912556   Sample    C    T        1      2        2 
   5   chr5_1918440     AAsi    A    G        0      0        2 
   5   chr5_1918440     AKia    A    G        0      0        2 
   5   chr5_1918440     AOna    A    G        0      0        2 
   5   chr5_1918440     ASom    A    G        0      0        2 
   5   chr5_1918440     HCab    A    G        1      2        2 
   5   chr5_1918440     HPrz    A    G        1      2        2 
   5   chr5_1918440     ZBoe    A    G        0      0        2 
   5   chr5_1918440     ZGre    A    G        0      0        2 
   5   chr5_1918440     ZHar    A    G        0      0        2 
   5   chr5_1918440   Sample    A    G        1      2        2 
   5   chr5_1921830     AAsi    C    A        1      2        2 
   5   chr5_1921830     AKia    C    A        0      0        2 
   5   chr5_1921830     AOna    C    A        0      0        2 
   5   chr5_1921830     ASom    C    A        0      0        2 
   5   chr5_1921830     HCab    C    A        0      0        2 
   5   chr5_1921830     HPrz    C    A        0      0        2 
   5   chr5_1921830     ZBoe    C    A        0      0        2 
   5   chr5_1921830     ZGre    C    A        0      0        2 
   5   chr5_1921830     ZHar    C    A        0      0        2 
   5   chr5_1921830   Sample    C    A        0      0        2 
   5   chr5_1924067     AAsi    A    G        0      0        2 
   5   chr5_1924067     AKia    A    G        0      0        2 
   5   chr5_1924067     AOna    A    G        0      0        2 
   5   chr5_1924067     ASom    A    G        0      0        2 
   5   chr5_1924067     HCab    A    G        1      2        2 
   5   chr5_1924067     HPrz    A    G        1      2        2 
   5   chr5_1924067     ZBoe    A    G        0      0        2 
   5   chr5_1924067     ZGre    A    G        0      0        2 
   5   chr5_1924067     ZHar    A    G        0      0        2 
   5   chr5_1924067   Sample    A    G        1      2        2 
   5   chr5_1924561     AAsi    T    C        0      0        2 
   5   chr5_1924561     AKia    T    C        0      0        2 
   5   chr5_1924561     AOna    T    C        0      0        2 
   5   chr5_1924561     ASom    T    C        0      0        2 
   5   chr5_1924561     HCab    T    C      0.5      1        2 
   5   chr5_1924561     HPrz    T    C        0      0        2 
   5   chr5_1924561     ZBoe    T    C        0      0        2 
   5   chr5_1924561     ZGre    T    C        0      0        2 
   5   chr5_1924561     ZHar    T    C        0      0        2 
   5   chr5_1924561   Sample    T    C        1      2        2 
   5   chr5_1926522     AAsi    C    A        0      0        2 
   5   chr5_1926522     AKia    C    A        0      0        2 
   5   chr5_1926522     AOna    C    A        0      0        2 
   5   chr5_1926522     ASom    C    A        0      0        2 
   5   chr5_1926522     HCab    C    A        1      2        2 
   5   chr5_1926522     HPrz    C    A        1      2        2 
   5   chr5_1926522     ZBoe    C    A        0      0        2 
   5   chr5_1926522     ZGre    C    A        0      0        2 
   5   chr5_1926522     ZHar    C    A        0      0        2 
   5   chr5_1926522   Sample    C    A        1      2        2 
   5   chr5_1929059     AAsi    G    A        0      0        2 
   5   chr5_1929059     AKia    G    A        0      0        2 
   5   chr5_1929059     AOna    G    A        0      0        2 
   5   chr5_1929059     ASom    G    A        0      0        2 
   5   chr5_1929059     HCab    G    A      0.5      1        2 
   5   chr5_1929059     HPrz    G    A        0      0        2 
   5   chr5_1929059     ZBoe    G    A        0      0        2 
   5   chr5_1929059     ZGre    G    A        0      0        2 
   5   chr5_1929059     ZHar    G    A        0      0        2 
   5   chr5_1929059   Sample    G    A        0      0        2 
   5   chr5_1934170     AAsi    A    G        0      0        2 
   5   chr5_1934170     AKia    A    G        0      0        2 
   5   chr5_1934170     AOna    A    G        0      0        2 
   5   chr5_1934170     ASom    A    G        0      0        2 
   5   chr5_1934170     HCab    A    G        1      2        2 
   5   chr5_1934170     HPrz    A    G        1      2        2 
   5   chr5_1934170     ZBoe    A    G        0      0        2 
   5   chr5_1934170     ZGre    A    G        0      0        2 
   5   chr5_1934170     ZHar    A    G        0      0        2 
   5   chr5_1934170   Sample    A    G        1      2        2 
   5   chr5_1934219     AAsi    A    G      0.5      1        2 
   5   chr5_1934219     AKia    A    G        0      0        2 
   5   chr5_1934219     AOna    A    G        0      0        2 
   5   chr5_1934219     ASom    A    G        0      0        2 
   5   chr5_1934219     HCab    A    G        0      0        2 
   5   chr5_1934219     HPrz    A    G        0      0        2 
   5   chr5_1934219     ZBoe    A    G        0      0        2 
   5   chr5_1934219     ZGre    A    G        0      0        2 
   5   chr5_1934219     ZHar    A    G        0      0        2 
   5   chr5_1934219   Sample    A    G        0      0        2 
   5   chr5_1935211     AAsi    C    T        0      0        2 
   5   chr5_1935211     AKia    C    T        0      0        2 
   5   chr5_1935211     AOna    C    T        0      0        2 
   5   chr5_1935211     ASom    C    T        0      0        2 
   5   chr5_1935211     HCab    C    T        1      2        2 
   5   chr5_1935211     HPrz    C    T        1      2        2 
   5   chr5_1935211     ZBoe    C    T        0      0        2 
   5   chr5_1935211     ZGre    C    T        0      0        2 
   5   chr5_1935211     ZHar    C    T        0      0        2 
   5   chr5_1935211   Sample    C    T        1      2        2 
   5   chr5_1937916     AAsi    A    G        0      0        2 
   5   chr5_1937916     AKia    A    G        0      0        2 
   5   chr5_1937916     AOna    A    G        0      0        2 
   5   chr5_1937916     ASom    A    G        0      0        2 
   5   chr5_1937916     HCab    A    G        1      2        2 
   5   chr5_1937916     HPrz    A    G        1      2        2 
   5   chr5_1937916     ZBoe    A    G        0      0        2 
   5   chr5_1937916     ZGre    A    G        0      0        2 
   5   chr5_1937916     ZHar    A    G        0      0        2 
   5   chr5_1937916   Sample    A    G        1      2        2 
   5   chr5_1939951     AAsi    A    G        0      0        2 
   5   chr5_1939951     AKia    A    G        0      0        2 
   5   chr5_1939951     AOna    A    G        0      0        2 
   5   chr5_1939951     ASom    A    G        0      0        2 
   5   chr5_1939951     HCab    A    G        0      0        2 
   5   chr5_1939951     HPrz    A    G        0      0        2 
   5   chr5_1939951     ZBoe    A    G        0      0        2 
   5   chr5_1939951     ZGre    A    G        0      0        2 
   5   chr5_1939951     ZHar    A    G        1      2        2 
   5   chr5_1939951   Sample    A    G        0      0        2 
   5   chr5_1940517     AAsi    A    G        0      0        2 
   5   chr5_1940517     AKia    A    G        0      0        2 
   5   chr5_1940517     AOna    A    G        0      0        2 
   5   chr5_1940517     ASom    A    G        0      0        2 
   5   chr5_1940517     HCab    A    G        0      0        2 
   5   chr5_1940517     HPrz    A    G        0      0        2 
   5   chr5_1940517     ZBoe    A    G        0      0        2 
   5   chr5_1940517     ZGre    A    G        0      0        2 
   5   chr5_1940517     ZHar    A    G        1      2        2 
   5   chr5_1940517   Sample    A    G        0      0        2 
   5   chr5_1946441     AAsi    G    T        1      2        2 
   5   chr5_1946441     AKia    G    T        0      0        2 
   5   chr5_1946441     AOna    G    T        0      0        2 
   5   chr5_1946441     ASom    G    T        1      2        2 
   5   chr5_1946441     HCab    G    T        0      0        2 
   5   chr5_1946441     HPrz    G    T        0      0        2 
   5   chr5_1946441     ZBoe    G    T        0      0        2 
   5   chr5_1946441     ZGre    G    T        0      0        2 
   5   chr5_1946441     ZHar    G    T        0      0        2 
   5   chr5_1946441   Sample    G    T        0      0        2 
   5   chr5_1946684     AAsi    A    G        0      0        2 
   5   chr5_1946684     AKia    A    G        0      0        2 
   5   chr5_1946684     AOna    A    G        0      0        2 
   5   chr5_1946684     ASom    A    G        0      0        2 
   5   chr5_1946684     HCab    A    G        0      0        2 
   5   chr5_1946684     HPrz    A    G        0      0        2 
   5   chr5_1946684     ZBoe    A    G        0      0        2 
   5   chr5_1946684     ZGre    A    G      0.5      1        2 
   5   chr5_1946684     ZHar    A    G        0      0        2 
   5   chr5_1946684   Sample    A    G        0      0        2 
   5   chr5_1948326     AAsi    A    T        0      0        2 
   5   chr5_1948326     AKia    A    T        0      0        2 
   5   chr5_1948326     AOna    A    T        0      0        2 
   5   chr5_1948326     ASom    A    T        0      0        2 
   5   chr5_1948326     HCab    A    T        1      2        2 
   5   chr5_1948326     HPrz    A    T        0      0        2 
   5   chr5_1948326     ZBoe    A    T        0      0        2 
   5   chr5_1948326     ZGre    A    T        0      0        2 
   5   chr5_1948326     ZHar    A    T        0      0        2 
   5   chr5_1948326   Sample    A    T        0      0        2 
   5   chr5_1951282     AAsi    T    C        0      0        2 
   5   chr5_1951282     AKia    T    C        1      2        2 
   5   chr5_1951282     AOna    T    C        1      2        2 
   5   chr5_1951282     ASom    T    C        0      0        2 
   5   chr5_1951282     HCab    T    C        0      0        2 
   5   chr5_1951282     HPrz    T    C        0      0        2 
   5   chr5_1951282     ZBoe    T    C        0      0        2 
   5   chr5_1951282     ZGre    T    C        0      0        2 
   5   chr5_1951282     ZHar    T    C        0      0        2 
   5   chr5_1951282   Sample    T    C        0      0        2 
   5   chr5_1953487     AAsi    G    A        0      0        2 
   5   chr5_1953487     AKia    G    A        0      0        2 
   5   chr5_1953487     AOna    G    A        0      0        2 
   5   chr5_1953487     ASom    G    A        0      0        2 
   5   chr5_1953487     HCab    G    A        0      0        2 
   5   chr5_1953487     HPrz    G    A        0      0        2 
   5   chr5_1953487     ZBoe    G    A        0      0        2 
   5   chr5_1953487     ZGre    G    A      0.5      1        2 
   5   chr5_1953487     ZHar    G    A        0      0        2 
   5   chr5_1953487   Sample    G    A        0      0        2 
   5   chr5_1953660     AAsi    A    G        0      0        2 
   5   chr5_1953660     AKia    A    G        0      0        2 
   5   chr5_1953660     AOna    A    G      0.5      1        2 
   5   chr5_1953660     ASom    A    G        0      0        2 
   5   chr5_1953660     HCab    A    G        0      0        2 
   5   chr5_1953660     HPrz    A    G        0      0        2 
   5   chr5_1953660     ZBoe    A    G        0      0        2 
   5   chr5_1953660     ZGre    A    G        0      0        2 
   5   chr5_1953660     ZHar    A    G        0      0        2 
   5   chr5_1953660   Sample    A    G        0      0        2 
   5   chr5_1956173     AAsi    C    G        0      0        2 
   5   chr5_1956173     AKia    C    G        0      0        2 
   5   chr5_1956173     AOna    C    G        0      0        2 
   5   chr5_1956173     ASom    C    G        0      0        2 
   5   chr5_1956173     HCab    C    G        0      0        2 
   5   chr5_1956173     HPrz    C    G        0      0        2 
   5   chr5_1956173     ZBoe    C    G        0      0        2 
   5   chr5_1956173     ZGre    C    G        0      0        2 
   5   chr5_1956173     ZHar    C    G      0.5      1        2 
   5   chr5_1956173   Sample    C    G        0      0        2 
   5   chr5_1957633     AAsi    T    C        0      0        2 
   5   chr5_1957633     AKia    T    C        0      0        2 
   5   chr5_1957633     AOna    T    C        0      0        2 
   5   chr5_1957633     ASom    T    C        0      0        2 
   5   chr5_1957633     HCab    T    C        0      0        2 
   5   chr5_1957633     HPrz    T    C        0      0        2 
   5   chr5_1957633     ZBoe    T    C        0      0        2 
   5   chr5_1957633     ZGre    T    C      0.5      1        2 
   5   chr5_1957633     ZHar    T    C        0      0        2 
   5   chr5_1957633   Sample    T    C        0      0        2 
   5   chr5_1958317     AAsi    T    C        0      0        2 
   5   chr5_1958317     AKia    T    C        0      0        2 
   5   chr5_1958317     AOna    T    C        0      0        2 
   5   chr5_1958317     ASom    T    C        0      0        2 
   5   chr5_1958317     HCab    T    C        1      2        2 
   5   chr5_1958317     HPrz    T    C        1      2        2 
   5   chr5_1958317     ZBoe    T    C        0      0        2 
   5   chr5_1958317     ZGre    T    C        0      0        2 
   5   chr5_1958317     ZHar    T    C        0      0        2 
   5   chr5_1958317   Sample    T    C        1      2        2 
   5   chr5_1960365     AAsi    T    C        0      0        2 
   5   chr5_1960365     AKia    T    C        0      0        2 
   5   chr5_1960365     AOna    T    C        0      0        2 
   5   chr5_1960365     ASom    T    C        0      0        2 
   5   chr5_1960365     HCab    T    C        1      2        2 
   5   chr5_1960365     HPrz    T    C      0.5      1        2 
   5   chr5_1960365     ZBoe    T    C        0      0        2 
   5   chr5_1960365     ZGre    T    C        0      0        2 
   5   chr5_1960365     ZHar    T    C        0      0        2 
   5   chr5_1960365   Sample    T    C        0      0        2 
   5   chr5_1963242     AAsi    T    G        0      0        2 
   5   chr5_1963242     AKia    T    G        0      0        2 
   5   chr5_1963242     AOna    T    G        0      0        2 
   5   chr5_1963242     ASom    T    G        0      0        2 
   5   chr5_1963242     HCab    T    G        0      0        2 
   5   chr5_1963242     HPrz    T    G      0.5      1        2 
   5   chr5_1963242     ZBoe    T    G        0      0        2 
   5   chr5_1963242     ZGre    T    G        0      0        2 
   5   chr5_1963242     ZHar    T    G        0      0        2 
   5   chr5_1963242   Sample    T    G        0      0        2 
   5   chr5_1963902     AAsi    T    C        0      0        2 
   5   chr5_1963902     AKia    T    C        0      0        2 
   5   chr5_1963902     AOna    T    C        0      0        2 
   5   chr5_1963902     ASom    T    C        0      0        2 
   5   chr5_1963902     HCab    T    C        1      2        2 
   5   chr5_1963902     HPrz    T    C        1      2        2 
   5   chr5_1963902     ZBoe    T    C        0      0        2 
   5   chr5_1963902     ZGre    T    C        0      0        2 
   5   chr5_1963902     ZHar    T    C        0      0        2 
   5   chr5_1963902   Sample    T    C        1      2        2 
   5   chr5_1970369     AAsi    T    C        0      0        2 
   5   chr5_1970369     AKia    T    C        0      0        2 
   5   chr5_1970369     AOna    T    C      0.5      1        2 
   5   chr5_1970369     ASom    T    C        0      0        2 
   5   chr5_1970369     HCab    T    C        0      0        2 
   5   chr5_1970369     HPrz    T    C        0      0        2 
   5   chr5_1970369     ZBoe    T    C        0      0        2 
   5   chr5_1970369     ZGre    T    C        0      0        2 
   5   chr5_1970369     ZHar    T    C        1      2        2 
   5   chr5_1970369   Sample    T    C        0      0        2 
   5   chr5_1970686     AAsi    G    A        0      0        2 
   5   chr5_1970686     AKia    G    A        1      2        2 
   5   chr5_1970686     AOna    G    A        0      0        2 
   5   chr5_1970686     ASom    G    A        0      0        2 
   5   chr5_1970686     HCab    G    A        0      0        2 
   5   chr5_1970686     HPrz    G    A        0      0        2 
   5   chr5_1970686     ZBoe    G    A        0      0        2 
   5   chr5_1970686     ZGre    G    A        0      0        2 
   5   chr5_1970686     ZHar    G    A        0      0        2 
   5   chr5_1970686   Sample    G    A        0      0        2 
   5   chr5_1974197     AAsi    G    A        0      0        2 
   5   chr5_1974197     AKia    G    A        0      0        2 
   5   chr5_1974197     AOna    G    A      0.5      1        2 
   5   chr5_1974197     ASom    G    A        0      0        2 
   5   chr5_1974197     HCab    G    A        0      0        2 
   5   chr5_1974197     HPrz    G    A        0      0        2 
   5   chr5_1974197     ZBoe    G    A        0      0        2 
   5   chr5_1974197     ZGre    G    A        0      0        2 
   5   chr5_1974197     ZHar    G    A        0      0        2 
   5   chr5_1974197   Sample    G    A        0      0        2 
   5   chr5_1975170     AAsi    A    G        0      0        2 
   5   chr5_1975170     AKia    A    G      0.5      1        2 
   5   chr5_1975170     AOna    A    G        0      0        2 
   5   chr5_1975170     ASom    A    G        0      0        2 
   5   chr5_1975170     HCab    A    G        0      0        2 
   5   chr5_1975170     HPrz    A    G        0      0        2 
   5   chr5_1975170     ZBoe    A    G        0      0        2 
   5   chr5_1975170     ZGre    A    G        0      0        2 
   5   chr5_1975170     ZHar    A    G        0      0        2 
   5   chr5_1975170   Sample    A    G        0      0        2 
   5   chr5_1979191     AAsi    G    A        0      0        2 
   5   chr5_1979191     AKia    G    A        0      0        2 
   5   chr5_1979191     AOna    G    A        0      0        2 
   5   chr5_1979191     ASom    G    A        0      0        2 
   5   chr5_1979191     HCab    G    A        0      0        2 
   5   chr5_1979191     HPrz    G    A        0      0        2 
   5   chr5_1979191     ZBoe    G    A        0      0        2 
   5   chr5_1979191     ZGre    G    A        1      2        2 
   5   chr5_1979191     ZHar    G    A        0      0        2 
   5   chr5_1979191   Sample    G    A        0      0        2 
   5   chr5_1980020     AAsi    C    T        0      0        2 
   5   chr5_1980020     AKia    C    T        0      0        2 
   5   chr5_1980020     AOna    C    T        0      0        2 
   5   chr5_1980020     ASom    C    T        0      0        2 
   5   chr5_1980020     HCab    C    T        1      2        2 
   5   chr5_1980020     HPrz    C    T        1      2        2 
   5   chr5_1980020     ZBoe    C    T        0      0        2 
   5   chr5_1980020     ZGre    C    T        0      0        2 
   5   chr5_1980020     ZHar    C    T        0      0        2 
   5   chr5_1980020   Sample    C    T        1      2        2 
   5   chr5_1985250     AAsi    C    G        0      0        2 
   5   chr5_1985250     AKia    C    G        0      0        2 
   5   chr5_1985250     AOna    C    G        0      0        2 
   5   chr5_1985250     ASom    C    G        0      0        2 
   5   chr5_1985250     HCab    C    G        1      2        2 
   5   chr5_1985250     HPrz    C    G        1      2        2 
   5   chr5_1985250     ZBoe    C    G        0      0        2 
   5   chr5_1985250     ZGre    C    G        0      0        2 
   5   chr5_1985250     ZHar    C    G        0      0        2 
   5   chr5_1985250   Sample    C    G        1      2        2 
   5   chr5_1987280     AAsi    T    C        0      0        2 
   5   chr5_1987280     AKia    T    C        0      0        2 
   5   chr5_1987280     AOna    T    C        0      0        2 
   5   chr5_1987280     ASom    T    C        0      0        2 
   5   chr5_1987280     HCab    T    C        1      2        2 
   5   chr5_1987280     HPrz    T    C        1      2        2 
   5   chr5_1987280     ZBoe    T    C        0      0        2 
   5   chr5_1987280     ZGre    T    C        0      0        2 
   5   chr5_1987280     ZHar    T    C        0      0        2 
   5   chr5_1987280   Sample    T    C        1      2        2 
   5   chr5_1988427     AAsi    G    T        0      0        2 
   5   chr5_1988427     AKia    G    T        0      0        2 
   5   chr5_1988427     AOna    G    T        0      0        2 
   5   chr5_1988427     ASom    G    T        1      2        2 
   5   chr5_1988427     HCab    G    T        0      0        2 
   5   chr5_1988427     HPrz    G    T        0      0        2 
   5   chr5_1988427     ZBoe    G    T        0      0        2 
   5   chr5_1988427     ZGre    G    T        0      0        2 
   5   chr5_1988427     ZHar    G    T        0      0        2 
   5   chr5_1988427   Sample    G    T        0      0        2 
   5   chr5_1991498     AAsi    G    A        0      0        2 
   5   chr5_1991498     AKia    G    A        0      0        2 
   5   chr5_1991498     AOna    G    A        0      0        2 
   5   chr5_1991498     ASom    G    A        0      0        2 
   5   chr5_1991498     HCab    G    A        0      0        2 
   5   chr5_1991498     HPrz    G    A      0.5      1        2 
   5   chr5_1991498     ZBoe    G    A        0      0        2 
   5   chr5_1991498     ZGre    G    A        0      0        2 
   5   chr5_1991498     ZHar    G    A        0      0        2 
   5   chr5_1991498   Sample    G    A        0      0        2 
   5   chr5_1991555     AAsi    C    T        0      0        2 
   5   chr5_1991555     AKia    C    T        0      0        2 
   5   chr5_1991555     AOna    C    T        0      0        2 
   5   chr5_1991555     ASom    C    T        0      0        2 
   5   chr5_1991555     HCab    C    T        1      2        2 
   5   chr5_1991555     HPrz    C    T        1      2        2 
   5   chr5_1991555     ZBoe    C    T        0      0        2 
   5   chr5_1991555     ZGre    C    T        0      0        2 
   5   chr5_1991555     ZHar    C    T        0      0        2 
   5   chr5_1991555   Sample    C    T        1      2        2 
   5   chr5_1991702     AAsi    T    C        0      0        2 
   5   chr5_1991702     AKia    T    C        0      0        2 
   5   chr5_1991702     AOna    T    C        0      0        2 
   5   chr5_1991702     ASom    T    C        0      0        2 
   5   chr5_1991702     HCab    T    C        1      2        2 
   5   chr5_1991702     HPrz    T    C        1      2        2 
   5   chr5_1991702     ZBoe    T    C        0      0        2 
   5   chr5_1991702     ZGre    T    C        0      0        2 
   5   chr5_1991702     ZHar    T    C        0      0        2 
   5   chr5_1991702   Sample    T    C        1      2        2 
   5   chr5_1991949     AAsi    C    G        0      0        2 
   5   chr5_1991949     AKia    C    G        0      0        2 
   5   chr5_1991949     AOna    C    G        0      0        2 
   5   chr5_1991949     ASom    C    G        0      0        2 
   5   chr5_1991949     HCab    C    G        1      2        2 
   5   chr5_1991949     HPrz    C    G        1      2        2 
   5   chr5_1991949     ZBoe    C    G        0      0        2 
   5   chr5_1991949     ZGre    C    G        0      0        2 
   5   chr5_1991949     ZHar    C    G        0      0        2 
   5   chr5_1991949   Sample    C    G        1      2        2 
   5   chr5_2005346     AAsi    T    C        1      2        2 
   5   chr5_2005346     AKia    T    C        0      0        2 
   5   chr5_2005346     AOna    T    C        0      0        2 
   5   chr5_2005346     ASom    T    C        0      0        2 
   5   chr5_2005346     HCab    T    C        0      0        2 
   5   chr5_2005346     HPrz    T    C        0      0        2 
   5   chr5_2005346     ZBoe    T    C        0      0        2 
   5   chr5_2005346     ZGre    T    C        0      0        2 
   5   chr5_2005346     ZHar    T    C        0      0        2 
   5   chr5_2005346   Sample    T    C        0      0        2 
   5   chr5_2007030     AAsi    A    G        0      0        2 
   5   chr5_2007030     AKia    A    G      0.5      1        2 
   5   chr5_2007030     AOna    A    G        0      0        2 
   5   chr5_2007030     ASom    A    G        0      0        2 
   5   chr5_2007030     HCab    A    G        0      0        2 
   5   chr5_2007030     HPrz    A    G        0      0        2 
   5   chr5_2007030     ZBoe    A    G        0      0        2 
   5   chr5_2007030     ZGre    A    G        0      0        2 
   5   chr5_2007030     ZHar    A    G        0      0        2 
   5   chr5_2007030   Sample    A    G        0      0        2 
   5   chr5_2007295     AAsi    A    G        0      0        2 
   5   chr5_2007295     AKia    A    G        0      0        2 
   5   chr5_2007295     AOna    A    G        0      0        2 
   5   chr5_2007295     ASom    A    G        0      0        2 
   5   chr5_2007295     HCab    A    G        0      0        2 
   5   chr5_2007295     HPrz    A    G        0      0        2 
   5   chr5_2007295     ZBoe    A    G        0      0        2 
   5   chr5_2007295     ZGre    A    G        1      2        2 
   5   chr5_2007295     ZHar    A    G        1      2        2 
   5   chr5_2007295   Sample    A    G        0      0        2 
   5   chr5_2007997     AAsi    A    G        0      0        2 
   5   chr5_2007997     AKia    A    G        0      0        2 
   5   chr5_2007997     AOna    A    G        0      0        2 
   5   chr5_2007997     ASom    A    G        0      0        2 
   5   chr5_2007997     HCab    A    G        0      0        2 
   5   chr5_2007997     HPrz    A    G        0      0        2 
   5   chr5_2007997     ZBoe    A    G        0      0        2 
   5   chr5_2007997     ZGre    A    G        0      0        2 
   5   chr5_2007997     ZHar    A    G        1      2        2 
   5   chr5_2007997   Sample    A    G        0      0        2 
   5   chr5_2010614     AAsi    G    A        0      0        2 
   5   chr5_2010614     AKia    G    A        0      0        2 
   5   chr5_2010614     AOna    G    A        0      0        2 
   5   chr5_2010614     ASom    G    A        0      0        2 
   5   chr5_2010614     HCab    G    A        0      0        2 
   5   chr5_2010614     HPrz    G    A        0      0        2 
   5   chr5_2010614     ZBoe    G    A        0      0        2 
   5   chr5_2010614     ZGre    G    A        1      2        2 
   5   chr5_2010614     ZHar    G    A        0      0        2 
   5   chr5_2010614   Sample    G    A        0      0        2 
   5   chr5_2015143     AAsi    A    G        0      0        2 
   5   chr5_2015143     AKia    A    G        0      0        2 
   5   chr5_2015143     AOna    A    G        0      0        2 
   5   chr5_2015143     ASom    A    G        0      0        2 
   5   chr5_2015143     HCab    A    G        0      0        2 
   5   chr5_2015143     HPrz    A    G        0      0        2 
   5   chr5_2015143     ZBoe    A    G        1      2        2 
   5   chr5_2015143     ZGre    A    G        0      0        2 
   5   chr5_2015143     ZHar    A    G        0      0        2 
   5   chr5_2015143   Sample    A    G        0      0        2 
   5   chr5_2020302     AAsi    T    A        0      0        2 
   5   chr5_2020302     AKia    T    A        0      0        2 
   5   chr5_2020302     AOna    T    A        0      0        2 
   5   chr5_2020302     ASom    T    A        0      0        2 
   5   chr5_2020302     HCab    T    A        1      2        2 
   5   chr5_2020302     HPrz    T    A        1      2        2 
   5   chr5_2020302     ZBoe    T    A        0      0        2 
   5   chr5_2020302     ZGre    T    A        0      0        2 
   5   chr5_2020302     ZHar    T    A        0      0        2 
   5   chr5_2020302   Sample    T    A        1      2        2 
   5   chr5_2020904     AAsi    T    G        0      0        2 
   5   chr5_2020904     AKia    T    G        0      0        2 
   5   chr5_2020904     AOna    T    G        0      0        2 
   5   chr5_2020904     ASom    T    G        1      2        2 
   5   chr5_2020904     HCab    T    G        0      0        2 
   5   chr5_2020904     HPrz    T    G        0      0        2 
   5   chr5_2020904     ZBoe    T    G        0      0        2 
   5   chr5_2020904     ZGre    T    G        0      0        2 
   5   chr5_2020904     ZHar    T    G        0      0        2 
   5   chr5_2020904   Sample    T    G        0      0        2 
   5   chr5_2027888     AAsi    A    C        0      0        2 
   5   chr5_2027888     AKia    A    C        0      0        2 
   5   chr5_2027888     AOna    A    C        0      0        2 
   5   chr5_2027888     ASom    A    C        0      0        2 
   5   chr5_2027888     HCab    A    C        0      0        2 
   5   chr5_2027888     HPrz    A    C        0      0        2 
   5   chr5_2027888     ZBoe    A    C      0.5      1        2 
   5   chr5_2027888     ZGre    A    C        0      0        2 
   5   chr5_2027888     ZHar    A    C        0      0        2 
   5   chr5_2027888   Sample    A    C        0      0        2 
   5   chr5_2044374     AAsi    A    G        1      2        2 
   5   chr5_2044374     AKia    A    G        0      0        2 
   5   chr5_2044374     AOna    A    G        0      0        2 
   5   chr5_2044374     ASom    A    G        1      2        2 
   5   chr5_2044374     HCab    A    G        0      0        2 
   5   chr5_2044374     HPrz    A    G        0      0        2 
   5   chr5_2044374     ZBoe    A    G        0      0        2 
   5   chr5_2044374     ZGre    A    G        0      0        2 
   5   chr5_2044374     ZHar    A    G        0      0        2 
   5   chr5_2044374   Sample    A    G        0      0        2 
   5   chr5_2046213     AAsi    G    A        0      0        2 
   5   chr5_2046213     AKia    G    A        0      0        2 
   5   chr5_2046213     AOna    G    A        0      0        2 
   5   chr5_2046213     ASom    G    A        0      0        2 
   5   chr5_2046213     HCab    G    A        1      2        2 
   5   chr5_2046213     HPrz    G    A        1      2        2 
   5   chr5_2046213     ZBoe    G    A        0      0        2 
   5   chr5_2046213     ZGre    G    A        0      0        2 
   5   chr5_2046213     ZHar    G    A        0      0        2 
   5   chr5_2046213   Sample    G    A        1      2        2 
   5   chr5_2053439     AAsi    C    T        0      0        2 
   5   chr5_2053439     AKia    C    T        0      0        2 
   5   chr5_2053439     AOna    C    T        0      0        2 
   5   chr5_2053439     ASom    C    T        0      0        2 
   5   chr5_2053439     HCab    C    T        1      2        2 
   5   chr5_2053439     HPrz    C    T        1      2        2 
   5   chr5_2053439     ZBoe    C    T        0      0        2 
   5   chr5_2053439     ZGre    C    T        0      0        2 
   5   chr5_2053439     ZHar    C    T        0      0        2 
   5   chr5_2053439   Sample    C    T        1      2        2 
   5   chr5_2060909     AAsi    A    G        0      0        2 
   5   chr5_2060909     AKia    A    G        0      0        2 
   5   chr5_2060909     AOna    A    G        0      0        2 
   5   chr5_2060909     ASom    A    G        1      2        2 
   5   chr5_2060909     HCab    A    G        0      0        2 
   5   chr5_2060909     HPrz    A    G        0      0        2 
   5   chr5_2060909     ZBoe    A    G        0      0        2 
   5   chr5_2060909     ZGre    A    G        0      0        2 
   5   chr5_2060909     ZHar    A    G        0      0        2 
   5   chr5_2060909   Sample    A    G        0      0        2 
   5   chr5_2063250     AAsi    T    G        0      0        2 
   5   chr5_2063250     AKia    T    G        0      0        2 
   5   chr5_2063250     AOna    T    G        0      0        2 
   5   chr5_2063250     ASom    T    G        0      0        2 
   5   chr5_2063250     HCab    T    G        1      2        2 
   5   chr5_2063250     HPrz    T    G        1      2        2 
   5   chr5_2063250     ZBoe    T    G        0      0        2 
   5   chr5_2063250     ZGre    T    G        0      0        2 
   5   chr5_2063250     ZHar    T    G        0      0        2 
   5   chr5_2063250   Sample    T    G        1      2        2 
   5   chr5_2064793     AAsi    T    C        0      0        2 
   5   chr5_2064793     AKia    T    C        0      0        2 
   5   chr5_2064793     AOna    T    C        0      0        2 
   5   chr5_2064793     ASom    T    C        0      0        2 
   5   chr5_2064793     HCab    T    C        0      0        2 
   5   chr5_2064793     HPrz    T    C        0      0        2 
   5   chr5_2064793     ZBoe    T    C        0      0        2 
   5   chr5_2064793     ZGre    T    C      0.5      1        2 
   5   chr5_2064793     ZHar    T    C        0      0        2 
   5   chr5_2064793   Sample    T    C        0      0        2 
   5   chr5_2071131     AAsi    G    A        0      0        2 
   5   chr5_2071131     AKia    G    A        0      0        2 
   5   chr5_2071131     AOna    G    A        1      2        2 
   5   chr5_2071131     ASom    G    A        0      0        2 
   5   chr5_2071131     HCab    G    A        0      0        2 
   5   chr5_2071131     HPrz    G    A        0      0        2 
   5   chr5_2071131     ZBoe    G    A        0      0        2 
   5   chr5_2071131     ZGre    G    A        0      0        2 
   5   chr5_2071131     ZHar    G    A        0      0        2 
   5   chr5_2071131   Sample    G    A        0      0        2 
   5   chr5_2080108     AAsi    T    A        0      0        2 
   5   chr5_2080108     AKia    T    A        0      0        2 
   5   chr5_2080108     AOna    T    A        0      0        2 
   5   chr5_2080108     ASom    T    A        0      0        2 
   5   chr5_2080108     HCab    T    A        0      0        2 
   5   chr5_2080108     HPrz    T    A        0      0        2 
   5   chr5_2080108     ZBoe    T    A      0.5      1        2 
   5   chr5_2080108     ZGre    T    A        0      0        2 
   5   chr5_2080108     ZHar    T    A        0      0        2 
   5   chr5_2080108   Sample    T    A        0      0        2 
   5   chr5_2080361     AAsi    A    G        0      0        2 
   5   chr5_2080361     AKia    A    G        0      0        2 
   5   chr5_2080361     AOna    A    G      0.5      1        2 
   5   chr5_2080361     ASom    A    G        0      0        2 
   5   chr5_2080361     HCab    A    G        0      0        2 
   5   chr5_2080361     HPrz    A    G        0      0        2 
   5   chr5_2080361     ZBoe    A    G        0      0        2 
   5   chr5_2080361     ZGre    A    G        0      0        2 
   5   chr5_2080361     ZHar    A    G        0      0        2 
   5   chr5_2080361   Sample    A    G        0      0        2 
   5   chr5_2080497     AAsi    C    T        0      0        2 
   5   chr5_2080497     AKia    C    T        0      0        2 
   5   chr5_2080497     AOna    C    T        0      0        2 
   5   chr5_2080497     ASom    C    T        0      0        2 
   5   chr5_2080497     HCab    C    T        1      2        2 
   5   chr5_2080497     HPrz    C    T        1      2        2 
   5   chr5_2080497     ZBoe    C    T        0      0        2 
   5   chr5_2080497     ZGre    C    T        0      0        2 
   5   chr5_2080497     ZHar    C    T        0      0        2 
   5   chr5_2080497   Sample    C    T        1      2        2 
   5   chr5_2081519     AAsi    T    G        1      2        2 
   5   chr5_2081519     AKia    T    G        0      0        2 
   5   chr5_2081519     AOna    T    G        0      0        2 
   5   chr5_2081519     ASom    T    G        0      0        2 
   5   chr5_2081519     HCab    T    G        0      0        2 
   5   chr5_2081519     HPrz    T    G        0      0        2 
   5   chr5_2081519     ZBoe    T    G        0      0        2 
   5   chr5_2081519     ZGre    T    G        0      0        2 
   5   chr5_2081519     ZHar    T    G        0      0        2 
   5   chr5_2081519   Sample    T    G        0      0        2 
   5   chr5_2085285     AAsi    G    C        0      0        2 
   5   chr5_2085285     AKia    G    C        0      0        2 
   5   chr5_2085285     AOna    G    C        0      0        2 
   5   chr5_2085285     ASom    G    C        0      0        2 
   5   chr5_2085285     HCab    G    C        1      2        2 
   5   chr5_2085285     HPrz    G    C        1      2        2 
   5   chr5_2085285     ZBoe    G    C        0      0        2 
   5   chr5_2085285     ZGre    G    C        0      0        2 
   5   chr5_2085285     ZHar    G    C        0      0        2 
   5   chr5_2085285   Sample    G    C        1      2        2 
   5   chr5_2088351     AAsi    C    T        0      0        2 
   5   chr5_2088351     AKia    C    T        0      0        2 
   5   chr5_2088351     AOna    C    T        0      0        2 
   5   chr5_2088351     ASom    C    T        0      0        2 
   5   chr5_2088351     HCab    C    T        0      0        2 
   5   chr5_2088351     HPrz    C    T        0      0        2 
   5   chr5_2088351     ZBoe    C    T        0      0        2 
   5   chr5_2088351     ZGre    C    T        0      0        2 
   5   chr5_2088351     ZHar    C    T        1      2        2 
   5   chr5_2088351   Sample    C    T        0      0        2 
   5   chr5_2090830     AAsi    G    C        0      0        2 
   5   chr5_2090830     AKia    G    C        0      0        2 
   5   chr5_2090830     AOna    G    C        0      0        2 
   5   chr5_2090830     ASom    G    C        0      0        2 
   5   chr5_2090830     HCab    G    C        0      0        2 
   5   chr5_2090830     HPrz    G    C        0      0        2 
   5   chr5_2090830     ZBoe    G    C        0      0        2 
   5   chr5_2090830     ZGre    G    C        1      2        2 
   5   chr5_2090830     ZHar    G    C        0      0        2 
   5   chr5_2090830   Sample    G    C        0      0        2 
   5   chr5_2091674     AAsi    G    A        0      0        2 
   5   chr5_2091674     AKia    G    A        0      0        2 
   5   chr5_2091674     AOna    G    A        0      0        2 
   5   chr5_2091674     ASom    G    A        0      0        2 
   5   chr5_2091674     HCab    G    A        0      0        2 
   5   chr5_2091674     HPrz    G    A        0      0        2 
   5   chr5_2091674     ZBoe    G    A        0      0        2 
   5   chr5_2091674     ZGre    G    A        1      2        2 
   5   chr5_2091674     ZHar    G    A        0      0        2 
   5   chr5_2091674   Sample    G    A        0      0        2 
   5   chr5_2093916     AAsi    T    C        0      0        2 
   5   chr5_2093916     AKia    T    C        0      0        2 
   5   chr5_2093916     AOna    T    C      0.5      1        2 
   5   chr5_2093916     ASom    T    C        0      0        2 
   5   chr5_2093916     HCab    T    C        0      0        2 
   5   chr5_2093916     HPrz    T    C        0      0        2 
   5   chr5_2093916     ZBoe    T    C        0      0        2 
   5   chr5_2093916     ZGre    T    C        0      0        2 
   5   chr5_2093916     ZHar    T    C        0      0        2 
   5   chr5_2093916   Sample    T    C        0      0        2 
   5   chr5_2098732     AAsi    A    G        0      0        2 
   5   chr5_2098732     AKia    A    G        0      0        2 
   5   chr5_2098732     AOna    A    G        0      0        2 
   5   chr5_2098732     ASom    A    G        0      0        2 
   5   chr5_2098732     HCab    A    G        0      0        2 
   5   chr5_2098732     HPrz    A    G      0.5      1        2 
   5   chr5_2098732     ZBoe    A    G        0      0        2 
   5   chr5_2098732     ZGre    A    G        0      0        2 
   5   chr5_2098732     ZHar    A    G        0      0        2 
   5   chr5_2098732   Sample    A    G        0      0        2 
   5   chr5_2099306     AAsi    C    T        0      0        2 
   5   chr5_2099306     AKia    C    T        0      0        2 
   5   chr5_2099306     AOna    C    T        0      0        2 
   5   chr5_2099306     ASom    C    T        0      0        2 
   5   chr5_2099306     HCab    C    T      0.5      1        2 
   5   chr5_2099306     HPrz    C    T        0      0        2 
   5   chr5_2099306     ZBoe    C    T        0      0        2 
   5   chr5_2099306     ZGre    C    T        0      0        2 
   5   chr5_2099306     ZHar    C    T        0      0        2 
   5   chr5_2099306   Sample    C    T        0      0        2 
   5   chr5_2100177     AAsi    C    G        1      2        2 
   5   chr5_2100177     AKia    C    G        0      0        2 
   5   chr5_2100177     AOna    C    G        0      0        2 
   5   chr5_2100177     ASom    C    G        1      2        2 
   5   chr5_2100177     HCab    C    G        0      0        2 
   5   chr5_2100177     HPrz    C    G        0      0        2 
   5   chr5_2100177     ZBoe    C    G        0      0        2 
   5   chr5_2100177     ZGre    C    G        0      0        2 
   5   chr5_2100177     ZHar    C    G        0      0        2 
   5   chr5_2100177   Sample    C    G        0      0        2 
   5   chr5_2101763     AAsi    T    C        0      0        2 
   5   chr5_2101763     AKia    T    C        0      0        2 
   5   chr5_2101763     AOna    T    C        1      2        2 
   5   chr5_2101763     ASom    T    C        0      0        2 
   5   chr5_2101763     HCab    T    C        0      0        2 
   5   chr5_2101763     HPrz    T    C        0      0        2 
   5   chr5_2101763     ZBoe    T    C        0      0        2 
   5   chr5_2101763     ZGre    T    C        0      0        2 
   5   chr5_2101763     ZHar    T    C        0      0        2 
   5   chr5_2101763   Sample    T    C        0      0        2 
   5   chr5_2103042     AAsi    G    A        0      0        2 
   5   chr5_2103042     AKia    G    A        0      0        2 
   5   chr5_2103042     AOna    G    A        0      0        2 
   5   chr5_2103042     ASom    G    A        0      0        2 
   5   chr5_2103042     HCab    G    A        0      0        2 
   5   chr5_2103042     HPrz    G    A        0      0        2 
   5   chr5_2103042     ZBoe    G    A        0      0        2 
   5   chr5_2103042     ZGre    G    A        1      2        2 
   5   chr5_2103042     ZHar    G    A        0      0        2 
   5   chr5_2103042   Sample    G    A        0      0        2 
   5   chr5_2106831     AAsi    A    G        0      0        2 
   5   chr5_2106831     AKia    A    G        0      0        2 
   5   chr5_2106831     AOna    A    G      0.5      1        2 
   5   chr5_2106831     ASom    A    G        0      0        2 
   5   chr5_2106831     HCab    A    G        0      0        2 
   5   chr5_2106831     HPrz    A    G        0      0        2 
   5   chr5_2106831     ZBoe    A    G        0      0        2 
   5   chr5_2106831     ZGre    A    G        0      0        2 
   5   chr5_2106831     ZHar    A    G        0      0        2 
   5   chr5_2106831   Sample    A    G        0      0        2 
   5   chr5_2109865     AAsi    C    T      0.5      1        2 
   5   chr5_2109865     AKia    C    T        0      0        2 
   5   chr5_2109865     AOna    C    T        0      0        2 
   5   chr5_2109865     ASom    C    T        0      0        2 
   5   chr5_2109865     HCab    C    T        0      0        2 
   5   chr5_2109865     HPrz    C    T        0      0        2 
   5   chr5_2109865     ZBoe    C    T        0      0        2 
   5   chr5_2109865     ZGre    C    T        0      0        2 
   5   chr5_2109865     ZHar    C    T        0      0        2 
   5   chr5_2109865   Sample    C    T        0      0        2 
   5   chr5_2126579     AAsi    G    A        0      0        2 
   5   chr5_2126579     AKia    G    A        0      0        2 
   5   chr5_2126579     AOna    G    A        0      0        2 
   5   chr5_2126579     ASom    G    A        0      0        2 
   5   chr5_2126579     HCab    G    A        1      2        2 
   5   chr5_2126579     HPrz    G    A        1      2        2 
   5   chr5_2126579     ZBoe    G    A        0      0        2 
   5   chr5_2126579     ZGre    G    A        0      0        2 
   5   chr5_2126579     ZHar    G    A        0      0        2 
   5   chr5_2126579   Sample    G    A        1      2        2 
   5   chr5_2128030     AAsi    T    C        1      2        2 
   5   chr5_2128030     AKia    T    C        0      0        2 
   5   chr5_2128030     AOna    T    C        0      0        2 
   5   chr5_2128030     ASom    T    C        1      2        2 
   5   chr5_2128030     HCab    T    C        0      0        2 
   5   chr5_2128030     HPrz    T    C        0      0        2 
   5   chr5_2128030     ZBoe    T    C        0      0        2 
   5   chr5_2128030     ZGre    T    C        0      0        2 
   5   chr5_2128030     ZHar    T    C        0      0        2 
   5   chr5_2128030   Sample    T    C        0      0        2 
   5   chr5_2136764     AAsi    C    T        0      0        2 
   5   chr5_2136764     AKia    C    T        1      2        2 
   5   chr5_2136764     AOna    C    T        0      0        2 
   5   chr5_2136764     ASom    C    T        0      0        2 
   5   chr5_2136764     HCab    C    T        1      2        2 
   5   chr5_2136764     HPrz    C    T        1      2        2 
   5   chr5_2136764     ZBoe    C    T        0      0        2 
   5   chr5_2136764     ZGre    C    T        0      0        2 
   5   chr5_2136764     ZHar    C    T        0      0        2 
   5   chr5_2136764   Sample    C    T        1      2        2 
   5   chr5_2152456     AAsi    G    C        0      0        2 
   5   chr5_2152456     AKia    G    C        0      0        2 
   5   chr5_2152456     AOna    G    C      0.5      1        2 
   5   chr5_2152456     ASom    G    C        0      0        2 
   5   chr5_2152456     HCab    G    C        0      0        2 
   5   chr5_2152456     HPrz    G    C        0      0        2 
   5   chr5_2152456     ZBoe    G    C        0      0        2 
   5   chr5_2152456     ZGre    G    C        0      0        2 
   5   chr5_2152456     ZHar    G    C        0      0        2 
   5   chr5_2152456   Sample    G    C        0      0        2 
   5   chr5_2154245     AAsi    C    A        1      2        2 
   5   chr5_2154245     AKia    C    A        0      0        2 
   5   chr5_2154245     AOna    C    A        0      0        2 
   5   chr5_2154245     ASom    C    A        1      2        2 
   5   chr5_2154245     HCab    C    A        0      0        2 
   5   chr5_2154245     HPrz    C    A        0      0        2 
   5   chr5_2154245     ZBoe    C    A        0      0        2 
   5   chr5_2154245     ZGre    C    A        0      0        2 
   5   chr5_2154245     ZHar    C    A        0      0        2 
   5   chr5_2154245   Sample    C    A        0      0        2 
   5   chr5_2158678     AAsi    C    A        0      0        2 
   5   chr5_2158678     AKia    C    A        0      0        2 
   5   chr5_2158678     AOna    C    A        0      0        2 
   5   chr5_2158678     ASom    C    A        0      0        2 
   5   chr5_2158678     HCab    C    A        0      0        2 
   5   chr5_2158678     HPrz    C    A        0      0        2 
   5   chr5_2158678     ZBoe    C    A        1      2        2 
   5   chr5_2158678     ZGre    C    A        0      0        2 
   5   chr5_2158678     ZHar    C    A        0      0        2 
   5   chr5_2158678   Sample    C    A        0      0        2 
   5   chr5_2160245     AAsi    A    G        0      0        2 
   5   chr5_2160245     AKia    A    G        1      2        2 
   5   chr5_2160245     AOna    A    G        0      0        2 
   5   chr5_2160245     ASom    A    G        0      0        2 
   5   chr5_2160245     HCab    A    G        0      0        2 
   5   chr5_2160245     HPrz    A    G        0      0        2 
   5   chr5_2160245     ZBoe    A    G        0      0        2 
   5   chr5_2160245     ZGre    A    G        0      0        2 
   5   chr5_2160245     ZHar    A    G        0      0        2 
   5   chr5_2160245   Sample    A    G        0      0        2 
   5   chr5_2162396     AAsi    T    C        0      0        2 
   5   chr5_2162396     AKia    T    C        0      0        2 
   5   chr5_2162396     AOna    T    C      0.5      1        2 
   5   chr5_2162396     ASom    T    C        0      0        2 
   5   chr5_2162396     HCab    T    C        0      0        2 
   5   chr5_2162396     HPrz    T    C        0      0        2 
   5   chr5_2162396     ZBoe    T    C        0      0        2 
   5   chr5_2162396     ZGre    T    C        0      0        2 
   5   chr5_2162396     ZHar    T    C        0      0        2 
   5   chr5_2162396   Sample    T    C        0      0        2 
   5   chr5_2164641     AAsi    G    T        0      0        2 
   5   chr5_2164641     AKia    G    T        0      0        2 
   5   chr5_2164641     AOna    G    T      0.5      1        2 
   5   chr5_2164641     ASom    G    T        0      0        2 
   5   chr5_2164641     HCab    G    T        0      0        2 
   5   chr5_2164641     HPrz    G    T        0      0        2 
   5   chr5_2164641     ZBoe    G    T        0      0        2 
   5   chr5_2164641     ZGre    G    T        1      2        2 
   5   chr5_2164641     ZHar    G    T        1      2        2 
   5   chr5_2164641   Sample    G    T        0      0        2 
   5   chr5_2169017     AAsi    G    A        0      0        2 
   5   chr5_2169017     AKia    G    A        0      0        2 
   5   chr5_2169017     AOna    G    A        0      0        2 
   5   chr5_2169017     ASom    G    A        0      0        2 
   5   chr5_2169017     HCab    G    A        0      0        2 
   5   chr5_2169017     HPrz    G    A        0      0        2 
   5   chr5_2169017     ZBoe    G    A        0      0        2 
   5   chr5_2169017     ZGre    G    A        0      0        2 
   5   chr5_2169017     ZHar    G    A        1      2        2 
   5   chr5_2169017   Sample    G    A        0      0        2 
   5   chr5_2181098     AAsi    G    A        0      0        2 
   5   chr5_2181098     AKia    G    A        0      0        2 
   5   chr5_2181098     AOna    G    A        0      0        2 
   5   chr5_2181098     ASom    G    A        0      0        2 
   5   chr5_2181098     HCab    G    A        1      2        2 
   5   chr5_2181098     HPrz    G    A        1      2        2 
   5   chr5_2181098     ZBoe    G    A        0      0        2 
   5   chr5_2181098     ZGre    G    A        0      0        2 
   5   chr5_2181098     ZHar    G    A        0      0        2 
   5   chr5_2181098   Sample    G    A        1      2        2 
   5   chr5_2185771     AAsi    A    G        0      0        2 
   5   chr5_2185771     AKia    A    G        1      2        2 
   5   chr5_2185771     AOna    A    G        1      2        2 
   5   chr5_2185771     ASom    A    G        0      0        2 
   5   chr5_2185771     HCab    A    G        0      0        2 
   5   chr5_2185771     HPrz    A    G        0      0        2 
   5   chr5_2185771     ZBoe    A    G        0      0        2 
   5   chr5_2185771     ZGre    A    G        0      0        2 
   5   chr5_2185771     ZHar    A    G        0      0        2 
   5   chr5_2185771   Sample    A    G        0      0        2 
   5   chr5_2186880     AAsi    T    C        0      0        2 
   5   chr5_2186880     AKia    T    C        1      2        2 
   5   chr5_2186880     AOna    T    C        0      0        2 
   5   chr5_2186880     ASom    T    C        0      0        2 
   5   chr5_2186880     HCab    T    C        0      0        2 
   5   chr5_2186880     HPrz    T    C        0      0        2 
   5   chr5_2186880     ZBoe    T    C        0      0        2 
   5   chr5_2186880     ZGre    T    C        0      0        2 
   5   chr5_2186880     ZHar    T    C        0      0        2 
   5   chr5_2186880   Sample    T    C        0      0        2 
   5   chr5_2189080     AAsi    A    G        0      0        2 
   5   chr5_2189080     AKia    A    G        0      0        2 
   5   chr5_2189080     AOna    A    G      0.5      1        2 
   5   chr5_2189080     ASom    A    G        0      0        2 
   5   chr5_2189080     HCab    A    G        0      0        2 
   5   chr5_2189080     HPrz    A    G        0      0        2 
   5   chr5_2189080     ZBoe    A    G        0      0        2 
   5   chr5_2189080     ZGre    A    G        0      0        2 
   5   chr5_2189080     ZHar    A    G        0      0        2 
   5   chr5_2189080   Sample    A    G        0      0        2 
   5   chr5_2193869     AAsi    C    A        0      0        2 
   5   chr5_2193869     AKia    C    A        0      0        2 
   5   chr5_2193869     AOna    C    A        0      0        2 
   5   chr5_2193869     ASom    C    A        0      0        2 
   5   chr5_2193869     HCab    C    A        0      0        2 
   5   chr5_2193869     HPrz    C    A        0      0        2 
   5   chr5_2193869     ZBoe    C    A        1      2        2 
   5   chr5_2193869     ZGre    C    A        1      2        2 
   5   chr5_2193869     ZHar    C    A        1      2        2 
   5   chr5_2193869   Sample    C    A        0      0        2 
   5   chr5_2195213     AAsi    T    C        0      0        2 
   5   chr5_2195213     AKia    T    C        0      0        2 
   5   chr5_2195213     AOna    T    C        0      0        2 
   5   chr5_2195213     ASom    T    C        0      0        2 
   5   chr5_2195213     HCab    T    C        0      0        2 
   5   chr5_2195213     HPrz    T    C        0      0        2 
   5   chr5_2195213     ZBoe    T    C        0      0        2 
   5   chr5_2195213     ZGre    T    C        1      2        2 
   5   chr5_2195213     ZHar    T    C        0      0        2 
   5   chr5_2195213   Sample    T    C        0      0        2 
   5   chr5_2202276     AAsi    A    G        0      0        2 
   5   chr5_2202276     AKia    A    G        0      0        2 
   5   chr5_2202276     AOna    A    G        0      0        2 
   5   chr5_2202276     ASom    A    G        0      0        2 
   5   chr5_2202276     HCab    A    G        0      0        2 
   5   chr5_2202276     HPrz    A    G        0      0        2 
   5   chr5_2202276     ZBoe    A    G        0      0        2 
   5   chr5_2202276     ZGre    A    G        0      0        2 
   5   chr5_2202276     ZHar    A    G        1      2        2 
   5   chr5_2202276   Sample    A    G        0      0        2 
   5   chr5_2204152     AAsi    T    C        0      0        2 
   5   chr5_2204152     AKia    T    C        0      0        2 
   5   chr5_2204152     AOna    T    C        0      0        2 
   5   chr5_2204152     ASom    T    C        0      0        2 
   5   chr5_2204152     HCab    T    C        1      2        2 
   5   chr5_2204152     HPrz    T    C        1      2        2 
   5   chr5_2204152     ZBoe    T    C        0      0        2 
   5   chr5_2204152     ZGre    T    C        0      0        2 
   5   chr5_2204152     ZHar    T    C        0      0        2 
   5   chr5_2204152   Sample    T    C        1      2        2 
   5   chr5_2211267     AAsi    A    G        0      0        2 
   5   chr5_2211267     AKia    A    G        0      0        2 
   5   chr5_2211267     AOna    A    G        0      0        2 
   5   chr5_2211267     ASom    A    G        0      0        2 
   5   chr5_2211267     HCab    A    G        0      0        2 
   5   chr5_2211267     HPrz    A    G        0      0        2 
   5   chr5_2211267     ZBoe    A    G        0      0        2 
   5   chr5_2211267     ZGre    A    G        0      0        2 
   5   chr5_2211267     ZHar    A    G        1      2        2 
   5   chr5_2211267   Sample    A    G        0      0        2 
   5   chr5_2212868     AAsi    C    T        0      0        2 
   5   chr5_2212868     AKia    C    T        0      0        2 
   5   chr5_2212868     AOna    C    T        0      0        2 
   5   chr5_2212868     ASom    C    T        0      0        2 
   5   chr5_2212868     HCab    C    T        0      0        2 
   5   chr5_2212868     HPrz    C    T        0      0        2 
   5   chr5_2212868     ZBoe    C    T        1      2        2 
   5   chr5_2212868     ZGre    C    T        1      2        2 
   5   chr5_2212868     ZHar    C    T        1      2        2 
   5   chr5_2212868   Sample    C    T        0      0        2 
   5   chr5_2217130     AAsi    G    A        0      0        2 
   5   chr5_2217130     AKia    G    A        0      0        2 
   5   chr5_2217130     AOna    G    A        0      0        2 
   5   chr5_2217130     ASom    G    A        0      0        2 
   5   chr5_2217130     HCab    G    A        0      0        2 
   5   chr5_2217130     HPrz    G    A        0      0        2 
   5   chr5_2217130     ZBoe    G    A        1      2        2 
   5   chr5_2217130     ZGre    G    A        0      0        2 
   5   chr5_2217130     ZHar    G    A        1      2        2 
   5   chr5_2217130   Sample    G    A        0      0        2 
   5   chr5_2226787     AAsi    A    G        0      0        2 
   5   chr5_2226787     AKia    A    G        0      0        2 
   5   chr5_2226787     AOna    A    G        0      0        2 
   5   chr5_2226787     ASom    A    G        0      0        2 
   5   chr5_2226787     HCab    A    G        0      0        2 
   5   chr5_2226787     HPrz    A    G        0      0        2 
   5   chr5_2226787     ZBoe    A    G        0      0        2 
   5   chr5_2226787     ZGre    A    G      0.5      1        2 
   5   chr5_2226787     ZHar    A    G        0      0        2 
   5   chr5_2226787   Sample    A    G        0      0        2 
   5   chr5_2226888     AAsi    C    T        0      0        2 
   5   chr5_2226888     AKia    C    T        0      0        2 
   5   chr5_2226888     AOna    C    T        0      0        2 
   5   chr5_2226888     ASom    C    T        0      0        2 
   5   chr5_2226888     HCab    C    T        0      0        2 
   5   chr5_2226888     HPrz    C    T        0      0        2 
   5   chr5_2226888     ZBoe    C    T        0      0        2 
   5   chr5_2226888     ZGre    C    T        0      0        2 
   5   chr5_2226888     ZHar    C    T        1      2        2 
   5   chr5_2226888   Sample    C    T        0      0        2 
   5   chr5_2227281     AAsi    A    G      0.5      1        2 
   5   chr5_2227281     AKia    A    G        0      0        2 
   5   chr5_2227281     AOna    A    G        0      0        2 
   5   chr5_2227281     ASom    A    G        0      0        2 
   5   chr5_2227281     HCab    A    G        0      0        2 
   5   chr5_2227281     HPrz    A    G        0      0        2 
   5   chr5_2227281     ZBoe    A    G        0      0        2 
   5   chr5_2227281     ZGre    A    G        0      0        2 
   5   chr5_2227281     ZHar    A    G        0      0        2 
   5   chr5_2227281   Sample    A    G        0      0        2 
   5   chr5_2228392     AAsi    A    G        0      0        2 
   5   chr5_2228392     AKia    A    G        0      0        2 
   5   chr5_2228392     AOna    A    G        0      0        2 
   5   chr5_2228392     ASom    A    G        0      0        2 
   5   chr5_2228392     HCab    A    G        0      0        2 
   5   chr5_2228392     HPrz    A    G        0      0        2 
   5   chr5_2228392     ZBoe    A    G        1      2        2 
   5   chr5_2228392     ZGre    A    G        1      2        2 
   5   chr5_2228392     ZHar    A    G        0      0        2 
   5   chr5_2228392   Sample    A    G        0      0        2 
   5   chr5_2231892     AAsi    A    G      0.5      1        2 
   5   chr5_2231892     AKia    A    G        0      0        2 
   5   chr5_2231892     AOna    A    G        0      0        2 
   5   chr5_2231892     ASom    A    G        0      0        2 
   5   chr5_2231892     HCab    A    G        0      0        2 
   5   chr5_2231892     HPrz    A    G        0      0        2 
   5   chr5_2231892     ZBoe    A    G        0      0        2 
   5   chr5_2231892     ZGre    A    G        0      0        2 
   5   chr5_2231892     ZHar    A    G        0      0        2 
   5   chr5_2231892   Sample    A    G        0      0        2 
   5   chr5_2235961     AAsi    A    G        0      0        2 
   5   chr5_2235961     AKia    A    G      0.5      1        2 
   5   chr5_2235961     AOna    A    G        0      0        2 
   5   chr5_2235961     ASom    A    G        0      0        2 
   5   chr5_2235961     HCab    A    G        0      0        2 
   5   chr5_2235961     HPrz    A    G        0      0        2 
   5   chr5_2235961     ZBoe    A    G        0      0        2 
   5   chr5_2235961     ZGre    A    G        0      0        2 
   5   chr5_2235961     ZHar    A    G        0      0        2 
   5   chr5_2235961   Sample    A    G        0      0        2 
   5   chr5_2236784     AAsi    C    T        0      0        2 
   5   chr5_2236784     AKia    C    T        0      0        2 
   5   chr5_2236784     AOna    C    T      0.5      1        2 
   5   chr5_2236784     ASom    C    T        0      0        2 
   5   chr5_2236784     HCab    C    T        0      0        2 
   5   chr5_2236784     HPrz    C    T        0      0        2 
   5   chr5_2236784     ZBoe    C    T        0      0        2 
   5   chr5_2236784     ZGre    C    T        0      0        2 
   5   chr5_2236784     ZHar    C    T        0      0        2 
   5   chr5_2236784   Sample    C    T        0      0        2 
   5   chr5_2238873     AAsi    T    C      0.5      1        2 
   5   chr5_2238873     AKia    T    C        0      0        2 
   5   chr5_2238873     AOna    T    C        0      0        2 
   5   chr5_2238873     ASom    T    C        0      0        2 
   5   chr5_2238873     HCab    T    C        0      0        2 
   5   chr5_2238873     HPrz    T    C        0      0        2 
   5   chr5_2238873     ZBoe    T    C        0      0        2 
   5   chr5_2238873     ZGre    T    C        0      0        2 
   5   chr5_2238873     ZHar    T    C        0      0        2 
   5   chr5_2238873   Sample    T    C        0      0        2 
   5   chr5_2243917     AAsi    A    T        0      0        2 
   5   chr5_2243917     AKia    A    T        1      2        2 
   5   chr5_2243917     AOna    A    T        1      2        2 
   5   chr5_2243917     ASom    A    T        0      0        2 
   5   chr5_2243917     HCab    A    T        0      0        2 
   5   chr5_2243917     HPrz    A    T        0      0        2 
   5   chr5_2243917     ZBoe    A    T      0.5      1        2 
   5   chr5_2243917     ZGre    A    T        0      0        2 
   5   chr5_2243917     ZHar    A    T        1      2        2 
   5   chr5_2243917   Sample    A    T        0      0        2 
   5   chr5_2257454     AAsi    C    G        0      0        2 
   5   chr5_2257454     AKia    C    G        0      0        2 
   5   chr5_2257454     AOna    C    G        0      0        2 
   5   chr5_2257454     ASom    C    G        0      0        2 
   5   chr5_2257454     HCab    C    G        0      0        2 
   5   chr5_2257454     HPrz    C    G        0      0        2 
   5   chr5_2257454     ZBoe    C    G        0      0        2 
   5   chr5_2257454     ZGre    C    G        1      2        2 
   5   chr5_2257454     ZHar    C    G        0      0        2 
   5   chr5_2257454   Sample    C    G        0      0        2 
   5   chr5_2258224     AAsi    G    T        1      2        2 
   5   chr5_2258224     AKia    G    T        0      0        2 
   5   chr5_2258224     AOna    G    T        0      0        2 
   5   chr5_2258224     ASom    G    T        1      2        2 
   5   chr5_2258224     HCab    G    T        0      0        2 
   5   chr5_2258224     HPrz    G    T        0      0        2 
   5   chr5_2258224     ZBoe    G    T        0      0        2 
   5   chr5_2258224     ZGre    G    T        0      0        2 
   5   chr5_2258224     ZHar    G    T        0      0        2 
   5   chr5_2258224   Sample    G    T        0      0        2 
   5   chr5_2261421     AAsi    A    G        0      0        2 
   5   chr5_2261421     AKia    A    G        1      2        2 
   5   chr5_2261421     AOna    A    G        1      2        2 
   5   chr5_2261421     ASom    A    G        0      0        2 
   5   chr5_2261421     HCab    A    G        0      0        2 
   5   chr5_2261421     HPrz    A    G        0      0        2 
   5   chr5_2261421     ZBoe    A    G        0      0        2 
   5   chr5_2261421     ZGre    A    G        0      0        2 
   5   chr5_2261421     ZHar    A    G        0      0        2 
   5   chr5_2261421   Sample    A    G        0      0        2 
   5   chr5_2269380     AAsi    T    C        0      0        2 
   5   chr5_2269380     AKia    T    C        0      0        2 
   5   chr5_2269380     AOna    T    C        0      0        2 
   5   chr5_2269380     ASom    T    C        0      0        2 
   5   chr5_2269380     HCab    T    C        0      0        2 
   5   chr5_2269380     HPrz    T    C        0      0        2 
   5   chr5_2269380     ZBoe    T    C      0.5      1        2 
   5   chr5_2269380     ZGre    T    C        0      0        2 
   5   chr5_2269380     ZHar    T    C        0      0        2 
   5   chr5_2269380   Sample    T    C        0      0        2 
   5   chr5_2270566     AAsi    A    C        0      0        2 
   5   chr5_2270566     AKia    A    C        0      0        2 
   5   chr5_2270566     AOna    A    C        0      0        2 
   5   chr5_2270566     ASom    A    C        0      0        2 
   5   chr5_2270566     HCab    A    C        0      0        2 
   5   chr5_2270566     HPrz    A    C        0      0        2 
   5   chr5_2270566     ZBoe    A    C        0      0        2 
   5   chr5_2270566     ZGre    A    C        0      0        2 
   5   chr5_2270566     ZHar    A    C        1      2        2 
   5   chr5_2270566   Sample    A    C        0      0        2 
   5   chr5_2280451     AAsi    T    C      0.5      1        2 
   5   chr5_2280451     AKia    T    C        0      0        2 
   5   chr5_2280451     AOna    T    C        0      0        2 
   5   chr5_2280451     ASom    T    C        0      0        2 
   5   chr5_2280451     HCab    T    C        0      0        2 
   5   chr5_2280451     HPrz    T    C        0      0        2 
   5   chr5_2280451     ZBoe    T    C        0      0        2 
   5   chr5_2280451     ZGre    T    C        0      0        2 
   5   chr5_2280451     ZHar    T    C        0      0        2 
   5   chr5_2280451   Sample    T    C        0      0        2 
   5   chr5_2283719     AAsi    G    A        0      0        2 
   5   chr5_2283719     AKia    G    A        0      0        2 
   5   chr5_2283719     AOna    G    A        0      0        2 
   5   chr5_2283719     ASom    G    A        0      0        2 
   5   chr5_2283719     HCab    G    A        1      2        2 
   5   chr5_2283719     HPrz    G    A        1      2        2 
   5   chr5_2283719     ZBoe    G    A        0      0        2 
   5   chr5_2283719     ZGre    G    A        0      0        2 
   5   chr5_2283719     ZHar    G    A        0      0        2 
   5   chr5_2283719   Sample    G    A        1      2        2 
   5   chr5_2287550     AAsi    T    C        0      0        2 
   5   chr5_2287550     AKia    T    C        0      0        2 
   5   chr5_2287550     AOna    T    C      0.5      1        2 
   5   chr5_2287550     ASom    T    C        0      0        2 
   5   chr5_2287550     HCab    T    C        0      0        2 
   5   chr5_2287550     HPrz    T    C        0      0        2 
   5   chr5_2287550     ZBoe    T    C        0      0        2 
   5   chr5_2287550     ZGre    T    C        0      0        2 
   5   chr5_2287550     ZHar    T    C        0      0        2 
   5   chr5_2287550   Sample    T    C        0      0        2 
   5   chr5_2288011     AAsi    G    A        0      0        2 
   5   chr5_2288011     AKia    G    A        0      0        2 
   5   chr5_2288011     AOna    G    A        0      0        2 
   5   chr5_2288011     ASom    G    A        0      0        2 
   5   chr5_2288011     HCab    G    A        1      2        2 
   5   chr5_2288011     HPrz    G    A        1      2        2 
   5   chr5_2288011     ZBoe    G    A        0      0        2 
   5   chr5_2288011     ZGre    G    A        0      0        2 
   5   chr5_2288011     ZHar    G    A        0      0        2 
   5   chr5_2288011   Sample    G    A        1      2        2 
   5   chr5_2290719     AAsi    T    C        0      0        2 
   5   chr5_2290719     AKia    T    C        0      0        2 
   5   chr5_2290719     AOna    T    C        0      0        2 
   5   chr5_2290719     ASom    T    C        0      0        2 
   5   chr5_2290719     HCab    T    C        1      2        2 
   5   chr5_2290719     HPrz    T    C        1      2        2 
   5   chr5_2290719     ZBoe    T    C        0      0        2 
   5   chr5_2290719     ZGre    T    C        0      0        2 
   5   chr5_2290719     ZHar    T    C        0      0        2 
   5   chr5_2290719   Sample    T    C        1      2        2 
   5   chr5_2292244     AAsi    T    C        0      0        2 
   5   chr5_2292244     AKia    T    C        0      0        2 
   5   chr5_2292244     AOna    T    C        0      0        2 
   5   chr5_2292244     ASom    T    C        0      0        2 
   5   chr5_2292244     HCab    T    C        0      0        2 
   5   chr5_2292244     HPrz    T    C        0      0        2 
   5   chr5_2292244     ZBoe    T    C        1      2        2 
   5   chr5_2292244     ZGre    T    C        0      0        2 
   5   chr5_2292244     ZHar    T    C        0      0        2 
   5   chr5_2292244   Sample    T    C        0      0        2 
   5   chr5_2297512     AAsi    C    T        0      0        2 
   5   chr5_2297512     AKia    C    T        1      2        2 
   5   chr5_2297512     AOna    C    T        1      2        2 
   5   chr5_2297512     ASom    C    T        0      0        2 
   5   chr5_2297512     HCab    C    T        0      0        2 
   5   chr5_2297512     HPrz    C    T        0      0        2 
   5   chr5_2297512     ZBoe    C    T        0      0        2 
   5   chr5_2297512     ZGre    C    T        0      0        2 
   5   chr5_2297512     ZHar    C    T        0      0        2 
   5   chr5_2297512   Sample    C    T        0      0        2 
   5   chr5_2298056     AAsi    G    A        0      0        2 
   5   chr5_2298056     AKia    G    A        0      0        2 
   5   chr5_2298056     AOna    G    A        0      0        2 
   5   chr5_2298056     ASom    G    A        0      0        2 
   5   chr5_2298056     HCab    G    A        1      2        2 
   5   chr5_2298056     HPrz    G    A        1      2        2 
   5   chr5_2298056     ZBoe    G    A        0      0        2 
   5   chr5_2298056     ZGre    G    A        0      0        2 
   5   chr5_2298056     ZHar    G    A        0      0        2 
   5   chr5_2298056   Sample    G    A        1      2        2 
   5   chr5_2300763     AAsi    C    G        0      0        2 
   5   chr5_2300763     AKia    C    G        0      0        2 
   5   chr5_2300763     AOna    C    G        0      0        2 
   5   chr5_2300763     ASom    C    G        0      0        2 
   5   chr5_2300763     HCab    C    G        0      0        2 
   5   chr5_2300763     HPrz    C    G        0      0        2 
   5   chr5_2300763     ZBoe    C    G        0      0        2 
   5   chr5_2300763     ZGre    C    G      0.5      1        2 
   5   chr5_2300763     ZHar    C    G        0      0        2 
   5   chr5_2300763   Sample    C    G        0      0        2 
   5   chr5_2308268     AAsi    T    C        0      0        2 
   5   chr5_2308268     AKia    T    C        0      0        2 
   5   chr5_2308268     AOna    T    C        0      0        2 
   5   chr5_2308268     ASom    T    C        0      0        2 
   5   chr5_2308268     HCab    T    C        0      0        2 
   5   chr5_2308268     HPrz    T    C        0      0        2 
   5   chr5_2308268     ZBoe    T    C        0      0        2 
   5   chr5_2308268     ZGre    T    C        0      0        2 
   5   chr5_2308268     ZHar    T    C        1      2        2 
   5   chr5_2308268   Sample    T    C        0      0        2 
   5   chr5_2316513     AAsi    T    C        0      0        2 
   5   chr5_2316513     AKia    T    C        1      2        2 
   5   chr5_2316513     AOna    T    C        0      0        2 
   5   chr5_2316513     ASom    T    C        0      0        2 
   5   chr5_2316513     HCab    T    C        0      0        2 
   5   chr5_2316513     HPrz    T    C        0      0        2 
   5   chr5_2316513     ZBoe    T    C        0      0        2 
   5   chr5_2316513     ZGre    T    C        0      0        2 
   5   chr5_2316513     ZHar    T    C        0      0        2 
   5   chr5_2316513   Sample    T    C        0      0        2 
   5   chr5_2317313     AAsi    T    G        0      0        2 
   5   chr5_2317313     AKia    T    G        1      2        2 
   5   chr5_2317313     AOna    T    G        1      2        2 
   5   chr5_2317313     ASom    T    G        0      0        2 
   5   chr5_2317313     HCab    T    G        0      0        2 
   5   chr5_2317313     HPrz    T    G        0      0        2 
   5   chr5_2317313     ZBoe    T    G        0      0        2 
   5   chr5_2317313     ZGre    T    G        0      0        2 
   5   chr5_2317313     ZHar    T    G        0      0        2 
   5   chr5_2317313   Sample    T    G        0      0        2 
   5   chr5_2331302     AAsi    G    C        0      0        2 
   5   chr5_2331302     AKia    G    C        0      0        2 
   5   chr5_2331302     AOna    G    C        0      0        2 
   5   chr5_2331302     ASom    G    C        0      0        2 
   5   chr5_2331302     HCab    G    C        0      0        2 
   5   chr5_2331302     HPrz    G    C        0      0        2 
   5   chr5_2331302     ZBoe    G    C        0      0        2 
   5   chr5_2331302     ZGre    G    C      0.5      1        2 
   5   chr5_2331302     ZHar    G    C        0      0        2 
   5   chr5_2331302   Sample    G    C        0      0        2 
   5   chr5_2340409     AAsi    T    C        0      0        2 
   5   chr5_2340409     AKia    T    C        0      0        2 
   5   chr5_2340409     AOna    T    C        0      0        2 
   5   chr5_2340409     ASom    T    C        0      0        2 
   5   chr5_2340409     HCab    T    C        0      0        2 
   5   chr5_2340409     HPrz    T    C      0.5      1        2 
   5   chr5_2340409     ZBoe    T    C        0      0        2 
   5   chr5_2340409     ZGre    T    C        0      0        2 
   5   chr5_2340409     ZHar    T    C        0      0        2 
   5   chr5_2340409   Sample    T    C        0      0        2 
   5   chr5_2342592     AAsi    T    C        1      2        2 
   5   chr5_2342592     AKia    T    C        0      0        2 
   5   chr5_2342592     AOna    T    C        0      0        2 
   5   chr5_2342592     ASom    T    C        0      0        2 
   5   chr5_2342592     HCab    T    C        0      0        2 
   5   chr5_2342592     HPrz    T    C        0      0        2 
   5   chr5_2342592     ZBoe    T    C        0      0        2 
   5   chr5_2342592     ZGre    T    C        0      0        2 
   5   chr5_2342592     ZHar    T    C        0      0        2 
   5   chr5_2342592   Sample    T    C        0      0        2 
   5   chr5_2348486     AAsi    T    C        0      0        2 
   5   chr5_2348486     AKia    T    C      0.5      1        2 
   5   chr5_2348486     AOna    T    C        0      0        2 
   5   chr5_2348486     ASom    T    C        0      0        2 
   5   chr5_2348486     HCab    T    C        0      0        2 
   5   chr5_2348486     HPrz    T    C        0      0        2 
   5   chr5_2348486     ZBoe    T    C        0      0        2 
   5   chr5_2348486     ZGre    T    C        0      0        2 
   5   chr5_2348486     ZHar    T    C        0      0        2 
   5   chr5_2348486   Sample    T    C        0      0        2 
   5   chr5_2349022     AAsi    G    A        0      0        2 
   5   chr5_2349022     AKia    G    A        0      0        2 
   5   chr5_2349022     AOna    G    A        0      0        2 
   5   chr5_2349022     ASom    G    A        0      0        2 
   5   chr5_2349022     HCab    G    A        0      0        2 
   5   chr5_2349022     HPrz    G    A        0      0        2 
   5   chr5_2349022     ZBoe    G    A        0      0        2 
   5   chr5_2349022     ZGre    G    A        1      2        2 
   5   chr5_2349022     ZHar    G    A        0      0        2 
   5   chr5_2349022   Sample    G    A        0      0        2 
   5   chr5_2351199     AAsi    C    T        0      0        2 
   5   chr5_2351199     AKia    C    T        0      0        2 
   5   chr5_2351199     AOna    C    T        0      0        2 
   5   chr5_2351199     ASom    C    T        0      0        2 
   5   chr5_2351199     HCab    C    T        1      2        2 
   5   chr5_2351199     HPrz    C    T        1      2        2 
   5   chr5_2351199     ZBoe    C    T        0      0        2 
   5   chr5_2351199     ZGre    C    T        0      0        2 
   5   chr5_2351199     ZHar    C    T        0      0        2 
   5   chr5_2351199   Sample    C    T        1      2        2 
   5   chr5_2351530     AAsi    C    T        1      2        2 
   5   chr5_2351530     AKia    C    T        0      0        2 
   5   chr5_2351530     AOna    C    T        0      0        2 
   5   chr5_2351530     ASom    C    T        1      2        2 
   5   chr5_2351530     HCab    C    T        1      2        2 
   5   chr5_2351530     HPrz    C    T        1      2        2 
   5   chr5_2351530     ZBoe    C    T        0      0        2 
   5   chr5_2351530     ZGre    C    T        0      0        2 
   5   chr5_2351530     ZHar    C    T        0      0        2 
   5   chr5_2351530   Sample    C    T        1      2        2 
   5   chr5_2354446     AAsi    T    A        0      0        2 
   5   chr5_2354446     AKia    T    A        0      0        2 
   5   chr5_2354446     AOna    T    A        0      0        2 
   5   chr5_2354446     ASom    T    A        0      0        2 
   5   chr5_2354446     HCab    T    A        1      2        2 
   5   chr5_2354446     HPrz    T    A        0      0        2 
   5   chr5_2354446     ZBoe    T    A        0      0        2 
   5   chr5_2354446     ZGre    T    A        0      0        2 
   5   chr5_2354446     ZHar    T    A        0      0        2 
   5   chr5_2354446   Sample    T    A        0      0        2 
   5   chr5_2356762     AAsi    G    C        0      0        2 
   5   chr5_2356762     AKia    G    C        0      0        2 
   5   chr5_2356762     AOna    G    C        0      0        2 
   5   chr5_2356762     ASom    G    C        0      0        2 
   5   chr5_2356762     HCab    G    C        1      2        2 
   5   chr5_2356762     HPrz    G    C        1      2        2 
   5   chr5_2356762     ZBoe    G    C        0      0        2 
   5   chr5_2356762     ZGre    G    C        0      0        2 
   5   chr5_2356762     ZHar    G    C        0      0        2 
   5   chr5_2356762   Sample    G    C        1      2        2 
   5   chr5_2357529     AAsi    G    A        0      0        2 
   5   chr5_2357529     AKia    G    A        0      0        2 
   5   chr5_2357529     AOna    G    A        0      0        2 
   5   chr5_2357529     ASom    G    A        0      0        2 
   5   chr5_2357529     HCab    G    A        1      2        2 
   5   chr5_2357529     HPrz    G    A        1      2        2 
   5   chr5_2357529     ZBoe    G    A        0      0        2 
   5   chr5_2357529     ZGre    G    A        0      0        2 
   5   chr5_2357529     ZHar    G    A        0      0        2 
   5   chr5_2357529   Sample    G    A        1      2        2 
   5   chr5_2360803     AAsi    C    T        0      0        2 
   5   chr5_2360803     AKia    C    T        0      0        2 
   5   chr5_2360803     AOna    C    T        0      0        2 
   5   chr5_2360803     ASom    C    T        0      0        2 
   5   chr5_2360803     HCab    C    T        1      2        2 
   5   chr5_2360803     HPrz    C    T        1      2        2 
   5   chr5_2360803     ZBoe    C    T        0      0        2 
   5   chr5_2360803     ZGre    C    T        0      0        2 
   5   chr5_2360803     ZHar    C    T        0      0        2 
   5   chr5_2360803   Sample    C    T        1      2        2 
   5   chr5_2363711     AAsi    T    C        0      0        2 
   5   chr5_2363711     AKia    T    C        0      0        2 
   5   chr5_2363711     AOna    T    C        0      0        2 
   5   chr5_2363711     ASom    T    C        0      0        2 
   5   chr5_2363711     HCab    T    C        0      0        2 
   5   chr5_2363711     HPrz    T    C        0      0        2 
   5   chr5_2363711     ZBoe    T    C      0.5      1        2 
   5   chr5_2363711     ZGre    T    C        0      0        2 
   5   chr5_2363711     ZHar    T    C        0      0        2 
   5   chr5_2363711   Sample    T    C        0      0        2 
   5   chr5_2368192     AAsi    C    G        0      0        2 
   5   chr5_2368192     AKia    C    G        0      0        2 
   5   chr5_2368192     AOna    C    G        0      0        2 
   5   chr5_2368192     ASom    C    G        0      0        2 
   5   chr5_2368192     HCab    C    G        1      2        2 
   5   chr5_2368192     HPrz    C    G        1      2        2 
   5   chr5_2368192     ZBoe    C    G        0      0        2 
   5   chr5_2368192     ZGre    C    G        0      0        2 
   5   chr5_2368192     ZHar    C    G        0      0        2 
   5   chr5_2368192   Sample    C    G        1      2        2 
   5   chr5_2370659     AAsi    G    T        0      0        2 
   5   chr5_2370659     AKia    G    T        0      0        2 
   5   chr5_2370659     AOna    G    T        0      0        2 
   5   chr5_2370659     ASom    G    T        0      0        2 
   5   chr5_2370659     HCab    G    T        0      0        2 
   5   chr5_2370659     HPrz    G    T        0      0        2 
   5   chr5_2370659     ZBoe    G    T        0      0        2 
   5   chr5_2370659     ZGre    G    T        0      0        2 
   5   chr5_2370659     ZHar    G    T        1      2        2 
   5   chr5_2370659   Sample    G    T        0      0        2 
   5   chr5_2371511     AAsi    T    A        0      0        2 
   5   chr5_2371511     AKia    T    A        0      0        2 
   5   chr5_2371511     AOna    T    A        0      0        2 
   5   chr5_2371511     ASom    T    A        0      0        2 
   5   chr5_2371511     HCab    T    A        1      2        2 
   5   chr5_2371511     HPrz    T    A        1      2        2 
   5   chr5_2371511     ZBoe    T    A        0      0        2 
   5   chr5_2371511     ZGre    T    A        0      0        2 
   5   chr5_2371511     ZHar    T    A        0      0        2 
   5   chr5_2371511   Sample    T    A        1      2        2 
   5   chr5_2372756     AAsi    C    T        0      0        2 
   5   chr5_2372756     AKia    C    T        0      0        2 
   5   chr5_2372756     AOna    C    T        0      0        2 
   5   chr5_2372756     ASom    C    T        0      0        2 
   5   chr5_2372756     HCab    C    T        0      0        2 
   5   chr5_2372756     HPrz    C    T        0      0        2 
   5   chr5_2372756     ZBoe    C    T      0.5      1        2 
   5   chr5_2372756     ZGre    C    T        0      0        2 
   5   chr5_2372756     ZHar    C    T        0      0        2 
   5   chr5_2372756   Sample    C    T        0      0        2 
   5   chr5_2372883     AAsi    C    T        0      0        2 
   5   chr5_2372883     AKia    C    T        0      0        2 
   5   chr5_2372883     AOna    C    T        0      0        2 
   5   chr5_2372883     ASom    C    T        0      0        2 
   5   chr5_2372883     HCab    C    T        0      0        2 
   5   chr5_2372883     HPrz    C    T        0      0        2 
   5   chr5_2372883     ZBoe    C    T        1      2        2 
   5   chr5_2372883     ZGre    C    T        0      0        2 
   5   chr5_2372883     ZHar    C    T        0      0        2 
   5   chr5_2372883   Sample    C    T        0      0        2 
   5   chr5_2374585     AAsi    G    A        0      0        2 
   5   chr5_2374585     AKia    G    A        0      0        2 
   5   chr5_2374585     AOna    G    A        0      0        2 
   5   chr5_2374585     ASom    G    A        0      0        2 
   5   chr5_2374585     HCab    G    A        1      2        2 
   5   chr5_2374585     HPrz    G    A        1      2        2 
   5   chr5_2374585     ZBoe    G    A        0      0        2 
   5   chr5_2374585     ZGre    G    A        0      0        2 
   5   chr5_2374585     ZHar    G    A        0      0        2 
   5   chr5_2374585   Sample    G    A        1      2        2 
   5   chr5_2376646     AAsi    T    C        0      0        2 
   5   chr5_2376646     AKia    T    C        0      0        2 
   5   chr5_2376646     AOna    T    C        0      0        2 
   5   chr5_2376646     ASom    T    C        0      0        2 
   5   chr5_2376646     HCab    T    C        0      0        2 
   5   chr5_2376646     HPrz    T    C        0      0        2 
   5   chr5_2376646     ZBoe    T    C        0      0        2 
   5   chr5_2376646     ZGre    T    C        0      0        2 
   5   chr5_2376646     ZHar    T    C      0.5      1        2 
   5   chr5_2376646   Sample    T    C        0      0        2 
   5   chr5_2376867     AAsi    C    G        0      0        2 
   5   chr5_2376867     AKia    C    G        0      0        2 
   5   chr5_2376867     AOna    C    G        0      0        2 
   5   chr5_2376867     ASom    C    G        0      0        2 
   5   chr5_2376867     HCab    C    G        0      0        2 
   5   chr5_2376867     HPrz    C    G        0      0        2 
   5   chr5_2376867     ZBoe    C    G      0.5      1        2 
   5   chr5_2376867     ZGre    C    G        0      0        2 
   5   chr5_2376867     ZHar    C    G        0      0        2 
   5   chr5_2376867   Sample    C    G        0      0        2 
   5   chr5_2384830     AAsi    T    C        1      2        2 
   5   chr5_2384830     AKia    T    C        0      0        2 
   5   chr5_2384830     AOna    T    C        0      0        2 
   5   chr5_2384830     ASom    T    C        0      0        2 
   5   chr5_2384830     HCab    T    C        0      0        2 
   5   chr5_2384830     HPrz    T    C        0      0        2 
   5   chr5_2384830     ZBoe    T    C        0      0        2 
   5   chr5_2384830     ZGre    T    C        0      0        2 
   5   chr5_2384830     ZHar    T    C        0      0        2 
   5   chr5_2384830   Sample    T    C        0      0        2 
   5   chr5_2386694     AAsi    T    C        0      0        2 
   5   chr5_2386694     AKia    T    C        0      0        2 
   5   chr5_2386694     AOna    T    C        0      0        2 
   5   chr5_2386694     ASom    T    C        0      0        2 
   5   chr5_2386694     HCab    T    C        1      2        2 
   5   chr5_2386694     HPrz    T    C        1      2        2 
   5   chr5_2386694     ZBoe    T    C        0      0        2 
   5   chr5_2386694     ZGre    T    C        0      0        2 
   5   chr5_2386694     ZHar    T    C        0      0        2 
   5   chr5_2386694   Sample    T    C        1      2        2 
   5   chr5_2388533     AAsi    G    A        0      0        2 
   5   chr5_2388533     AKia    G    A      0.5      1        2 
   5   chr5_2388533     AOna    G    A        0      0        2 
   5   chr5_2388533     ASom    G    A        0      0        2 
   5   chr5_2388533     HCab    G    A        0      0        2 
   5   chr5_2388533     HPrz    G    A        0      0        2 
   5   chr5_2388533     ZBoe    G    A        0      0        2 
   5   chr5_2388533     ZGre    G    A        0      0        2 
   5   chr5_2388533     ZHar    G    A        0      0        2 
   5   chr5_2388533   Sample    G    A        0      0        2 
   5   chr5_2393463     AAsi    C    T        0      0        2 
   5   chr5_2393463     AKia    C    T        0      0        2 
   5   chr5_2393463     AOna    C    T        0      0        2 
   5   chr5_2393463     ASom    C    T        0      0        2 
   5   chr5_2393463     HCab    C    T        1      2        2 
   5   chr5_2393463     HPrz    C    T        1      2        2 
   5   chr5_2393463     ZBoe    C    T        0      0        2 
   5   chr5_2393463     ZGre    C    T        0      0        2 
   5   chr5_2393463     ZHar    C    T        0      0        2 
   5   chr5_2393463   Sample    C    T        1      2        2 
   5   chr5_2399615     AAsi    T    C        0      0        2 
   5   chr5_2399615     AKia    T    C        0      0        2 
   5   chr5_2399615     AOna    T    C        0      0        2 
   5   chr5_2399615     ASom    T    C        0      0        2 
   5   chr5_2399615     HCab    T    C        0      0        2 
   5   chr5_2399615     HPrz    T    C      0.5      1        2 
   5   chr5_2399615     ZBoe    T    C        0      0        2 
   5   chr5_2399615     ZGre    T    C        0      0        2 
   5   chr5_2399615     ZHar    T    C        0      0        2 
   5   chr5_2399615   Sample    T    C        0      0        2 
   5   chr5_2401592     AAsi    A    C        0      0        2 
   5   chr5_2401592     AKia    A    C        0      0        2 
   5   chr5_2401592     AOna    A    C        0      0        2 
   5   chr5_2401592     ASom    A    C        0      0        2 
   5   chr5_2401592     HCab    A    C      0.5      1        2 
   5   chr5_2401592     HPrz    A    C      0.5      1        2 
   5   chr5_2401592     ZBoe    A    C        0      0        2 
   5   chr5_2401592     ZGre    A    C        0      0        2 
   5   chr5_2401592     ZHar    A    C        0      0        2 
   5   chr5_2401592   Sample    A    C        1      2        2 
   5   chr5_2402892     AAsi    A    G        0      0        2 
   5   chr5_2402892     AKia    A    G        0      0        2 
   5   chr5_2402892     AOna    A    G        0      0        2 
   5   chr5_2402892     ASom    A    G        0      0        2 
   5   chr5_2402892     HCab    A    G        1      2        2 
   5   chr5_2402892     HPrz    A    G        1      2        2 
   5   chr5_2402892     ZBoe    A    G        0      0        2 
   5   chr5_2402892     ZGre    A    G        0      0        2 
   5   chr5_2402892     ZHar    A    G        0      0        2 
   5   chr5_2402892   Sample    A    G        1      2        2 
   5   chr5_2403813     AAsi    C    A        1      2        2 
   5   chr5_2403813     AKia    C    A        1      2        2 
   5   chr5_2403813     AOna    C    A        1      2        2 
   5   chr5_2403813     ASom    C    A        1      2        2 
   5   chr5_2403813     HCab    C    A        0      0        2 
   5   chr5_2403813     HPrz    C    A        0      0        2 
   5   chr5_2403813     ZBoe    C    A      0.5      1        2 
   5   chr5_2403813     ZGre    C    A        0      0        2 
   5   chr5_2403813     ZHar    C    A        0      0        2 
   5   chr5_2403813   Sample    C    A        0      0        2 
   5   chr5_2404628     AAsi    A    G        1      2        2 
   5   chr5_2404628     AKia    A    G        0      0        2 
   5   chr5_2404628     AOna    A    G        0      0        2 
   5   chr5_2404628     ASom    A    G        1      2        2 
   5   chr5_2404628     HCab    A    G        0      0        2 
   5   chr5_2404628     HPrz    A    G        0      0        2 
   5   chr5_2404628     ZBoe    A    G        1      2        2 
   5   chr5_2404628     ZGre    A    G        1      2        2 
   5   chr5_2404628     ZHar    A    G        1      2        2 
   5   chr5_2404628   Sample    A    G        0      0        2 
   5   chr5_2404634     AAsi    T    C      0.5      1        2 
   5   chr5_2404634     AKia    T    C        0      0        2 
   5   chr5_2404634     AOna    T    C        0      0        2 
   5   chr5_2404634     ASom    T    C        0      0        2 
   5   chr5_2404634     HCab    T    C        0      0        2 
   5   chr5_2404634     HPrz    T    C        0      0        2 
   5   chr5_2404634     ZBoe    T    C        0      0        2 
   5   chr5_2404634     ZGre    T    C        0      0        2 
   5   chr5_2404634     ZHar    T    C        0      0        2 
   5   chr5_2404634   Sample    T    C        0      0        2 
   5   chr5_2409283     AAsi    A    G        0      0        2 
   5   chr5_2409283     AKia    A    G        0      0        2 
   5   chr5_2409283     AOna    A    G        0      0        2 
   5   chr5_2409283     ASom    A    G        0      0        2 
   5   chr5_2409283     HCab    A    G        0      0        2 
   5   chr5_2409283     HPrz    A    G        0      0        2 
   5   chr5_2409283     ZBoe    A    G      0.5      1        2 
   5   chr5_2409283     ZGre    A    G        0      0        2 
   5   chr5_2409283     ZHar    A    G        0      0        2 
   5   chr5_2409283   Sample    A    G        0      0        2 
   5   chr5_2410225     AAsi    T    C        0      0        2 
   5   chr5_2410225     AKia    T    C        1      2        2 
   5   chr5_2410225     AOna    T    C        0      0        2 
   5   chr5_2410225     ASom    T    C        0      0        2 
   5   chr5_2410225     HCab    T    C        0      0        2 
   5   chr5_2410225     HPrz    T    C        0      0        2 
   5   chr5_2410225     ZBoe    T    C        0      0        2 
   5   chr5_2410225     ZGre    T    C        0      0        2 
   5   chr5_2410225     ZHar    T    C        0      0        2 
   5   chr5_2410225   Sample    T    C        0      0        2 
   5   chr5_2418268     AAsi    T    C        1      2        2 
   5   chr5_2418268     AKia    T    C        0      0        2 
   5   chr5_2418268     AOna    T    C        0      0        2 
   5   chr5_2418268     ASom    T    C        1      2        2 
   5   chr5_2418268     HCab    T    C        0      0        2 
   5   chr5_2418268     HPrz    T    C        0      0        2 
   5   chr5_2418268     ZBoe    T    C        0      0        2 
   5   chr5_2418268     ZGre    T    C        0      0        2 
   5   chr5_2418268     ZHar    T    C        0      0        2 
   5   chr5_2418268   Sample    T    C        0      0        2 
   5   chr5_2423310     AAsi    T    C        0      0        2 
   5   chr5_2423310     AKia    T    C        0      0        2 
   5   chr5_2423310     AOna    T    C        0      0        2 
   5   chr5_2423310     ASom    T    C        0      0        2 
   5   chr5_2423310     HCab    T    C      0.5      1        2 
   5   chr5_2423310     HPrz    T    C        1      2        2 
   5   chr5_2423310     ZBoe    T    C        0      0        2 
   5   chr5_2423310     ZGre    T    C        0      0        2 
   5   chr5_2423310     ZHar    T    C        0      0        2 
   5   chr5_2423310   Sample    T    C        0      0        2 
   5   chr5_2432968     AAsi    A    G        0      0        2 
   5   chr5_2432968     AKia    A    G        1      2        2 
   5   chr5_2432968     AOna    A    G      0.5      1        2 
   5   chr5_2432968     ASom    A    G        0      0        2 
   5   chr5_2432968     HCab    A    G        0      0        2 
   5   chr5_2432968     HPrz    A    G        0      0        2 
   5   chr5_2432968     ZBoe    A    G        0      0        2 
   5   chr5_2432968     ZGre    A    G        0      0        2 
   5   chr5_2432968     ZHar    A    G        0      0        2 
   5   chr5_2432968   Sample    A    G        0      0        2 
   5   chr5_2433230     AAsi    T    C      0.5      1        2 
   5   chr5_2433230     AKia    T    C        0      0        2 
   5   chr5_2433230     AOna    T    C        0      0        2 
   5   chr5_2433230     ASom    T    C        0      0        2 
   5   chr5_2433230     HCab    T    C        0      0        2 
   5   chr5_2433230     HPrz    T    C        0      0        2 
   5   chr5_2433230     ZBoe    T    C        0      0        2 
   5   chr5_2433230     ZGre    T    C        0      0        2 
   5   chr5_2433230     ZHar    T    C      0.5      1        2 
   5   chr5_2433230   Sample    T    C        0      0        2 
   5   chr5_2434606     AAsi    T    C        0      0        2 
   5   chr5_2434606     AKia    T    C        0      0        2 
   5   chr5_2434606     AOna    T    C        0      0        2 
   5   chr5_2434606     ASom    T    C        0      0        2 
   5   chr5_2434606     HCab    T    C      0.5      1        2 
   5   chr5_2434606     HPrz    T    C        0      0        2 
   5   chr5_2434606     ZBoe    T    C        0      0        2 
   5   chr5_2434606     ZGre    T    C        0      0        2 
   5   chr5_2434606     ZHar    T    C        1      2        2 
   5   chr5_2434606   Sample    T    C        0      0        2 
   5   chr5_2435109     AAsi    T    C        1      2        2 
   5   chr5_2435109     AKia    T    C        0      0        2 
   5   chr5_2435109     AOna    T    C        0      0        2 
   5   chr5_2435109     ASom    T    C        1      2        2 
   5   chr5_2435109     HCab    T    C        0      0        2 
   5   chr5_2435109     HPrz    T    C        0      0        2 
   5   chr5_2435109     ZBoe    T    C        0      0        2 
   5   chr5_2435109     ZGre    T    C        0      0        2 
   5   chr5_2435109     ZHar    T    C        0      0        2 
   5   chr5_2435109   Sample    T    C        1      2        2 
   5   chr5_2435305     AAsi    G    A        0      0        2 
   5   chr5_2435305     AKia    G    A        0      0        2 
   5   chr5_2435305     AOna    G    A        0      0        2 
   5   chr5_2435305     ASom    G    A        0      0        2 
   5   chr5_2435305     HCab    G    A        1      2        2 
   5   chr5_2435305     HPrz    G    A        1      2        2 
   5   chr5_2435305     ZBoe    G    A        0      0        2 
   5   chr5_2435305     ZGre    G    A        0      0        2 
   5   chr5_2435305     ZHar    G    A        0      0        2 
   5   chr5_2435305   Sample    G    A        1      2        2 
   5   chr5_2444713     AAsi    G    C        0      0        2 
   5   chr5_2444713     AKia    G    C        0      0        2 
   5   chr5_2444713     AOna    G    C        0      0        2 
   5   chr5_2444713     ASom    G    C        0      0        2 
   5   chr5_2444713     HCab    G    C        0      0        2 
   5   chr5_2444713     HPrz    G    C        0      0        2 
   5   chr5_2444713     ZBoe    G    C      0.5      1        2 
   5   chr5_2444713     ZGre    G    C        0      0        2 
   5   chr5_2444713     ZHar    G    C        0      0        2 
   5   chr5_2444713   Sample    G    C        0      0        2 
   5   chr5_2448376     AAsi    C    T        0      0        2 
   5   chr5_2448376     AKia    C    T        0      0        2 
   5   chr5_2448376     AOna    C    T        0      0        2 
   5   chr5_2448376     ASom    C    T        0      0        2 
   5   chr5_2448376     HCab    C    T        1      2        2 
   5   chr5_2448376     HPrz    C    T        1      2        2 
   5   chr5_2448376     ZBoe    C    T      0.5      1        2 
   5   chr5_2448376     ZGre    C    T        0      0        2 
   5   chr5_2448376     ZHar    C    T        0      0        2 
   5   chr5_2448376   Sample    C    T        1      2        2 
   5   chr5_2454414     AAsi    C    T        1      2        2 
   5   chr5_2454414     AKia    C    T      0.5      1        2 
   5   chr5_2454414     AOna    C    T        1      2        2 
   5   chr5_2454414     ASom    C    T        1      2        2 
   5   chr5_2454414     HCab    C    T        0      0        2 
   5   chr5_2454414     HPrz    C    T        0      0        2 
   5   chr5_2454414     ZBoe    C    T        0      0        2 
   5   chr5_2454414     ZGre    C    T        0      0        2 
   5   chr5_2454414     ZHar    C    T        0      0        2 
   5   chr5_2454414   Sample    C    T        0      0        2 
   5   chr5_2454691     AAsi    C    A        0      0        2 
   5   chr5_2454691     AKia    C    A        0      0        2 
   5   chr5_2454691     AOna    C    A        0      0        2 
   5   chr5_2454691     ASom    C    A        0      0        2 
   5   chr5_2454691     HCab    C    A      0.5      1        2 
   5   chr5_2454691     HPrz    C    A        1      2        2 
   5   chr5_2454691     ZBoe    C    A        0      0        2 
   5   chr5_2454691     ZGre    C    A        0      0        2 
   5   chr5_2454691     ZHar    C    A        0      0        2 
   5   chr5_2454691   Sample    C    A        1      2        2 
   5   chr5_2455390     AAsi    C    G      0.5      1        2 
   5   chr5_2455390     AKia    C    G        0      0        2 
   5   chr5_2455390     AOna    C    G        0      0        2 
   5   chr5_2455390     ASom    C    G        0      0        2 
   5   chr5_2455390     HCab    C    G        0      0        2 
   5   chr5_2455390     HPrz    C    G        0      0        2 
   5   chr5_2455390     ZBoe    C    G        0      0        2 
   5   chr5_2455390     ZGre    C    G        0      0        2 
   5   chr5_2455390     ZHar    C    G        0      0        2 
   5   chr5_2455390   Sample    C    G        0      0        2 
   5   chr5_2457846     AAsi    T    C        0      0        2 
   5   chr5_2457846     AKia    T    C        0      0        2 
   5   chr5_2457846     AOna    T    C        0      0        2 
   5   chr5_2457846     ASom    T    C        0      0        2 
   5   chr5_2457846     HCab    T    C      0.5      1        2 
   5   chr5_2457846     HPrz    T    C        0      0        2 
   5   chr5_2457846     ZBoe    T    C        0      0        2 
   5   chr5_2457846     ZGre    T    C        0      0        2 
   5   chr5_2457846     ZHar    T    C        1      2        2 
   5   chr5_2457846   Sample    T    C        0      0        2 
   5   chr5_2468160     AAsi    C    T        0      0        2 
   5   chr5_2468160     AKia    C    T        0      0        2 
   5   chr5_2468160     AOna    C    T        0      0        2 
   5   chr5_2468160     ASom    C    T        0      0        2 
   5   chr5_2468160     HCab    C    T        0      0        2 
   5   chr5_2468160     HPrz    C    T        0      0        2 
   5   chr5_2468160     ZBoe    C    T        0      0        2 
   5   chr5_2468160     ZGre    C    T        0      0        2 
   5   chr5_2468160     ZHar    C    T        1      2        2 
   5   chr5_2468160   Sample    C    T        0      0        2 
   5   chr5_2476337     AAsi    G    C        0      0        2 
   5   chr5_2476337     AKia    G    C        1      2        2 
   5   chr5_2476337     AOna    G    C        0      0        2 
   5   chr5_2476337     ASom    G    C        0      0        2 
   5   chr5_2476337     HCab    G    C        0      0        2 
   5   chr5_2476337     HPrz    G    C        0      0        2 
   5   chr5_2476337     ZBoe    G    C        0      0        2 
   5   chr5_2476337     ZGre    G    C        0      0        2 
   5   chr5_2476337     ZHar    G    C        0      0        2 
   5   chr5_2476337   Sample    G    C        0      0        2 
   5   chr5_2480525     AAsi    G    A        0      0        2 
   5   chr5_2480525     AKia    G    A        0      0        2 
   5   chr5_2480525     AOna    G    A        0      0        2 
   5   chr5_2480525     ASom    G    A        0      0        2 
   5   chr5_2480525     HCab    G    A        0      0        2 
   5   chr5_2480525     HPrz    G    A        0      0        2 
   5   chr5_2480525     ZBoe    G    A        1      2        2 
   5   chr5_2480525     ZGre    G    A        0      0        2 
   5   chr5_2480525     ZHar    G    A        0      0        2 
   5   chr5_2480525   Sample    G    A        0      0        2 
   5   chr5_2480969     AAsi    C    T        0      0        2 
   5   chr5_2480969     AKia    C    T        0      0        2 
   5   chr5_2480969     AOna    C    T        0      0        2 
   5   chr5_2480969     ASom    C    T        0      0        2 
   5   chr5_2480969     HCab    C    T        0      0        2 
   5   chr5_2480969     HPrz    C    T        0      0        2 
   5   chr5_2480969     ZBoe    C    T        0      0        2 
   5   chr5_2480969     ZGre    C    T        0      0        2 
   5   chr5_2480969     ZHar    C    T        1      2        2 
   5   chr5_2480969   Sample    C    T        0      0        2 
   5   chr5_2493545     AAsi    T    C        0      0        2 
   5   chr5_2493545     AKia    T    C        0      0        2 
   5   chr5_2493545     AOna    T    C        0      0        2 
   5   chr5_2493545     ASom    T    C        0      0        2 
   5   chr5_2493545     HCab    T    C        1      2        2 
   5   chr5_2493545     HPrz    T    C        1      2        2 
   5   chr5_2493545     ZBoe    T    C        0      0        2 
   5   chr5_2493545     ZGre    T    C        0      0        2 
   5   chr5_2493545     ZHar    T    C        0      0        2 
   5   chr5_2493545   Sample    T    C        1      2        2 
   5   chr5_2493614     AAsi    T    C        0      0        2 
   5   chr5_2493614     AKia    T    C        0      0        2 
   5   chr5_2493614     AOna    T    C        0      0        2 
   5   chr5_2493614     ASom    T    C        0      0        2 
   5   chr5_2493614     HCab    T    C      0.5      1        2 
   5   chr5_2493614     HPrz    T    C      0.5      1        2 
   5   chr5_2493614     ZBoe    T    C        0      0        2 
   5   chr5_2493614     ZGre    T    C        0      0        2 
   5   chr5_2493614     ZHar    T    C        0      0        2 
   5   chr5_2493614   Sample    T    C        0      0        2 
   5   chr5_2505436     AAsi    C    T        0      0        2 
   5   chr5_2505436     AKia    C    T        0      0        2 
   5   chr5_2505436     AOna    C    T        0      0        2 
   5   chr5_2505436     ASom    C    T        1      2        2 
   5   chr5_2505436     HCab    C    T        0      0        2 
   5   chr5_2505436     HPrz    C    T        0      0        2 
   5   chr5_2505436     ZBoe    C    T        0      0        2 
   5   chr5_2505436     ZGre    C    T        0      0        2 
   5   chr5_2505436     ZHar    C    T        0      0        2 
   5   chr5_2505436   Sample    C    T        0      0        2 
   5   chr5_2505527     AAsi    G    T        0      0        2 
   5   chr5_2505527     AKia    G    T      0.5      1        2 
   5   chr5_2505527     AOna    G    T        0      0        2 
   5   chr5_2505527     ASom    G    T        0      0        2 
   5   chr5_2505527     HCab    G    T        0      0        2 
   5   chr5_2505527     HPrz    G    T        0      0        2 
   5   chr5_2505527     ZBoe    G    T        0      0        2 
   5   chr5_2505527     ZGre    G    T        0      0        2 
   5   chr5_2505527     ZHar    G    T        0      0        2 
   5   chr5_2505527   Sample    G    T        0      0        2 
   5   chr5_2509209     AAsi    T    C        0      0        2 
   5   chr5_2509209     AKia    T    C        0      0        2 
   5   chr5_2509209     AOna    T    C        0      0        2 
   5   chr5_2509209     ASom    T    C        0      0        2 
   5   chr5_2509209     HCab    T    C        0      0        2 
   5   chr5_2509209     HPrz    T    C        0      0        2 
   5   chr5_2509209     ZBoe    T    C        1      2        2 
   5   chr5_2509209     ZGre    T    C        0      0        2 
   5   chr5_2509209     ZHar    T    C        0      0        2 
   5   chr5_2509209   Sample    T    C        0      0        2 
   5   chr5_2513283     AAsi    C    G        0      0        2 
   5   chr5_2513283     AKia    C    G        0      0        2 
   5   chr5_2513283     AOna    C    G        0      0        2 
   5   chr5_2513283     ASom    C    G        0      0        2 
   5   chr5_2513283     HCab    C    G        1      2        2 
   5   chr5_2513283     HPrz    C    G        1      2        2 
   5   chr5_2513283     ZBoe    C    G        0      0        2 
   5   chr5_2513283     ZGre    C    G        0      0        2 
   5   chr5_2513283     ZHar    C    G        0      0        2 
   5   chr5_2513283   Sample    C    G        1      2        2 
   5   chr5_2516219     AAsi    G    C        1      2        2 
   5   chr5_2516219     AKia    G    C        0      0        2 
   5   chr5_2516219     AOna    G    C        0      0        2 
   5   chr5_2516219     ASom    G    C        1      2        2 
   5   chr5_2516219     HCab    G    C        0      0        2 
   5   chr5_2516219     HPrz    G    C        0      0        2 
   5   chr5_2516219     ZBoe    G    C        0      0        2 
   5   chr5_2516219     ZGre    G    C        0      0        2 
   5   chr5_2516219     ZHar    G    C        0      0        2 
   5   chr5_2516219   Sample    G    C        0      0        2 
   5   chr5_2517226     AAsi    G    T        0      0        2 
   5   chr5_2517226     AKia    G    T        0      0        2 
   5   chr5_2517226     AOna    G    T        0      0        2 
   5   chr5_2517226     ASom    G    T        0      0        2 
   5   chr5_2517226     HCab    G    T        1      2        2 
   5   chr5_2517226     HPrz    G    T        1      2        2 
   5   chr5_2517226     ZBoe    G    T        0      0        2 
   5   chr5_2517226     ZGre    G    T        0      0        2 
   5   chr5_2517226     ZHar    G    T        0      0        2 
   5   chr5_2517226   Sample    G    T        1      2        2 
   5   chr5_2520368     AAsi    G    A        0      0        2 
   5   chr5_2520368     AKia    G    A        0      0        2 
   5   chr5_2520368     AOna    G    A        0      0        2 
   5   chr5_2520368     ASom    G    A        0      0        2 
   5   chr5_2520368     HCab    G    A        1      2        2 
   5   chr5_2520368     HPrz    G    A        1      2        2 
   5   chr5_2520368     ZBoe    G    A        0      0        2 
   5   chr5_2520368     ZGre    G    A        0      0        2 
   5   chr5_2520368     ZHar    G    A        0      0        2 
   5   chr5_2520368   Sample    G    A        1      2        2 
   5   chr5_2521836     AAsi    A    G      0.5      1        2 
   5   chr5_2521836     AKia    A    G        0      0        2 
   5   chr5_2521836     AOna    A    G        0      0        2 
   5   chr5_2521836     ASom    A    G        0      0        2 
   5   chr5_2521836     HCab    A    G        0      0        2 
   5   chr5_2521836     HPrz    A    G        0      0        2 
   5   chr5_2521836     ZBoe    A    G        0      0        2 
   5   chr5_2521836     ZGre    A    G        0      0        2 
   5   chr5_2521836     ZHar    A    G        0      0        2 
   5   chr5_2521836   Sample    A    G        0      0        2 
   5   chr5_2525902     AAsi    T    C        0      0        2 
   5   chr5_2525902     AKia    T    C        0      0        2 
   5   chr5_2525902     AOna    T    C        0      0        2 
   5   chr5_2525902     ASom    T    C        0      0        2 
   5   chr5_2525902     HCab    T    C        0      0        2 
   5   chr5_2525902     HPrz    T    C      0.5      1        2 
   5   chr5_2525902     ZBoe    T    C        0      0        2 
   5   chr5_2525902     ZGre    T    C        0      0        2 
   5   chr5_2525902     ZHar    T    C        0      0        2 
   5   chr5_2525902   Sample    T    C        0      0        2 
   5   chr5_2533766     AAsi    T    C        0      0        2 
   5   chr5_2533766     AKia    T    C        0      0        2 
   5   chr5_2533766     AOna    T    C      0.5      1        2 
   5   chr5_2533766     ASom    T    C        0      0        2 
   5   chr5_2533766     HCab    T    C        0      0        2 
   5   chr5_2533766     HPrz    T    C        0      0        2 
   5   chr5_2533766     ZBoe    T    C        0      0        2 
   5   chr5_2533766     ZGre    T    C        0      0        2 
   5   chr5_2533766     ZHar    T    C        0      0        2 
   5   chr5_2533766   Sample    T    C        0      0        2 
   5   chr5_2538891     AAsi    A    C        1      2        2 
   5   chr5_2538891     AKia    A    C        0      0        2 
   5   chr5_2538891     AOna    A    C        0      0        2 
   5   chr5_2538891     ASom    A    C        1      2        2 
   5   chr5_2538891     HCab    A    C        0      0        2 
   5   chr5_2538891     HPrz    A    C        0      0        2 
   5   chr5_2538891     ZBoe    A    C        0      0        2 
   5   chr5_2538891     ZGre    A    C        0      0        2 
   5   chr5_2538891     ZHar    A    C        0      0        2 
   5   chr5_2538891   Sample    A    C        0      0        2 
   5   chr5_2540438     AAsi    T    C        0      0        2 
   5   chr5_2540438     AKia    T    C        0      0        2 
   5   chr5_2540438     AOna    T    C        0      0        2 
   5   chr5_2540438     ASom    T    C        0      0        2 
   5   chr5_2540438     HCab    T    C        1      2        2 
   5   chr5_2540438     HPrz    T    C        1      2        2 
   5   chr5_2540438     ZBoe    T    C        0      0        2 
   5   chr5_2540438     ZGre    T    C        0      0        2 
   5   chr5_2540438     ZHar    T    C        0      0        2 
   5   chr5_2540438   Sample    T    C        1      2        2 
   5   chr5_2544993     AAsi    G    A        0      0        2 
   5   chr5_2544993     AKia    G    A        0      0        2 
   5   chr5_2544993     AOna    G    A        0      0        2 
   5   chr5_2544993     ASom    G    A        0      0        2 
   5   chr5_2544993     HCab    G    A        0      0        2 
   5   chr5_2544993     HPrz    G    A        0      0        2 
   5   chr5_2544993     ZBoe    G    A        0      0        2 
   5   chr5_2544993     ZGre    G    A        1      2        2 
   5   chr5_2544993     ZHar    G    A        0      0        2 
   5   chr5_2544993   Sample    G    A        0      0        2 
   5   chr5_2551563     AAsi    G    A        1      2        2 
   5   chr5_2551563     AKia    G    A        0      0        2 
   5   chr5_2551563     AOna    G    A        0      0        2 
   5   chr5_2551563     ASom    G    A        1      2        2 
   5   chr5_2551563     HCab    G    A        1      2        2 
   5   chr5_2551563     HPrz    G    A        1      2        2 
   5   chr5_2551563     ZBoe    G    A        0      0        2 
   5   chr5_2551563     ZGre    G    A        0      0        2 
   5   chr5_2551563     ZHar    G    A        0      0        2 
   5   chr5_2551563   Sample    G    A        1      2        2 
   5   chr5_2552424     AAsi    G    A        1      2        2 
   5   chr5_2552424     AKia    G    A        0      0        2 
   5   chr5_2552424     AOna    G    A        0      0        2 
   5   chr5_2552424     ASom    G    A        1      2        2 
   5   chr5_2552424     HCab    G    A        0      0        2 
   5   chr5_2552424     HPrz    G    A        0      0        2 
   5   chr5_2552424     ZBoe    G    A        0      0        2 
   5   chr5_2552424     ZGre    G    A        0      0        2 
   5   chr5_2552424     ZHar    G    A        0      0        2 
   5   chr5_2552424   Sample    G    A        0      0        2 
   5   chr5_2552972     AAsi    G    A        0      0        2 
   5   chr5_2552972     AKia    G    A        0      0        2 
   5   chr5_2552972     AOna    G    A        0      0        2 
   5   chr5_2552972     ASom    G    A        0      0        2 
   5   chr5_2552972     HCab    G    A        1      2        2 
   5   chr5_2552972     HPrz    G    A        1      2        2 
   5   chr5_2552972     ZBoe    G    A        0      0        2 
   5   chr5_2552972     ZGre    G    A        0      0        2 
   5   chr5_2552972     ZHar    G    A        0      0        2 
   5   chr5_2552972   Sample    G    A        1      2        2 
   5   chr5_2566136     AAsi    C    G        0      0        2 
   5   chr5_2566136     AKia    C    G        0      0        2 
   5   chr5_2566136     AOna    C    G        0      0        2 
   5   chr5_2566136     ASom    C    G        0      0        2 
   5   chr5_2566136     HCab    C    G        1      2        2 
   5   chr5_2566136     HPrz    C    G        1      2        2 
   5   chr5_2566136     ZBoe    C    G        0      0        2 
   5   chr5_2566136     ZGre    C    G        0      0        2 
   5   chr5_2566136     ZHar    C    G        0      0        2 
   5   chr5_2566136   Sample    C    G        1      2        2 
   5   chr5_2567310     AAsi    A    G        0      0        2 
   5   chr5_2567310     AKia    A    G        0      0        2 
   5   chr5_2567310     AOna    A    G        0      0        2 
   5   chr5_2567310     ASom    A    G        0      0        2 
   5   chr5_2567310     HCab    A    G        1      2        2 
   5   chr5_2567310     HPrz    A    G        1      2        2 
   5   chr5_2567310     ZBoe    A    G        0      0        2 
   5   chr5_2567310     ZGre    A    G        0      0        2 
   5   chr5_2567310     ZHar    A    G        0      0        2 
   5   chr5_2567310   Sample    A    G        1      2        2 
   5   chr5_2567412     AAsi    G    A        0      0        2 
   5   chr5_2567412     AKia    G    A        0      0        2 
   5   chr5_2567412     AOna    G    A        0      0        2 
   5   chr5_2567412     ASom    G    A        0      0        2 
   5   chr5_2567412     HCab    G    A        0      0        2 
   5   chr5_2567412     HPrz    G    A        0      0        2 
   5   chr5_2567412     ZBoe    G    A        0      0        2 
   5   chr5_2567412     ZGre    G    A        0      0        2 
   5   chr5_2567412     ZHar    G    A        1      2        2 
   5   chr5_2567412   Sample    G    A        0      0        2 
   5   chr5_2578283     AAsi    G    A        0      0        2 
   5   chr5_2578283     AKia    G    A        1      2        2 
   5   chr5_2578283     AOna    G    A      0.5      1        2 
   5   chr5_2578283     ASom    G    A        0      0        2 
   5   chr5_2578283     HCab    G    A        0      0        2 
   5   chr5_2578283     HPrz    G    A        0      0        2 
   5   chr5_2578283     ZBoe    G    A        0      0        2 
   5   chr5_2578283     ZGre    G    A        0      0        2 
   5   chr5_2578283     ZHar    G    A        0      0        2 
   5   chr5_2578283   Sample    G    A        0      0        2 
   5   chr5_2578926     AAsi    G    A        0      0        2 
   5   chr5_2578926     AKia    G    A        0      0        2 
   5   chr5_2578926     AOna    G    A        0      0        2 
   5   chr5_2578926     ASom    G    A        0      0        2 
   5   chr5_2578926     HCab    G    A        0      0        2 
   5   chr5_2578926     HPrz    G    A        0      0        2 
   5   chr5_2578926     ZBoe    G    A      0.5      1        2 
   5   chr5_2578926     ZGre    G    A        0      0        2 
   5   chr5_2578926     ZHar    G    A        0      0        2 
   5   chr5_2578926   Sample    G    A        0      0        2 
   5   chr5_2581128     AAsi    A    G        0      0        2 
   5   chr5_2581128     AKia    A    G        0      0        2 
   5   chr5_2581128     AOna    A    G        0      0        2 
   5   chr5_2581128     ASom    A    G        0      0        2 
   5   chr5_2581128     HCab    A    G        0      0        2 
   5   chr5_2581128     HPrz    A    G        0      0        2 
   5   chr5_2581128     ZBoe    A    G        1      2        2 
   5   chr5_2581128     ZGre    A    G        1      2        2 
   5   chr5_2581128     ZHar    A    G        0      0        2 
   5   chr5_2581128   Sample    A    G        0      0        2 
   5   chr5_2586363     AAsi    A    G        0      0        2 
   5   chr5_2586363     AKia    A    G        1      2        2 
   5   chr5_2586363     AOna    A    G        1      2        2 
   5   chr5_2586363     ASom    A    G        0      0        2 
   5   chr5_2586363     HCab    A    G        0      0        2 
   5   chr5_2586363     HPrz    A    G        0      0        2 
   5   chr5_2586363     ZBoe    A    G        0      0        2 
   5   chr5_2586363     ZGre    A    G        0      0        2 
   5   chr5_2586363     ZHar    A    G        0      0        2 
   5   chr5_2586363   Sample    A    G        0      0        2 
   5   chr5_2589504     AAsi    T    C        0      0        2 
   5   chr5_2589504     AKia    T    C        0      0        2 
   5   chr5_2589504     AOna    T    C        0      0        2 
   5   chr5_2589504     ASom    T    C        0      0        2 
   5   chr5_2589504     HCab    T    C        0      0        2 
   5   chr5_2589504     HPrz    T    C        0      0        2 
   5   chr5_2589504     ZBoe    T    C        1      2        2 
   5   chr5_2589504     ZGre    T    C        0      0        2 
   5   chr5_2589504     ZHar    T    C        0      0        2 
   5   chr5_2589504   Sample    T    C        0      0        2 
   5   chr5_2592834     AAsi    A    G        0      0        2 
   5   chr5_2592834     AKia    A    G        1      2        2 
   5   chr5_2592834     AOna    A    G      0.5      1        2 
   5   chr5_2592834     ASom    A    G        0      0        2 
   5   chr5_2592834     HCab    A    G        0      0        2 
   5   chr5_2592834     HPrz    A    G        0      0        2 
   5   chr5_2592834     ZBoe    A    G        0      0        2 
   5   chr5_2592834     ZGre    A    G        0      0        2 
   5   chr5_2592834     ZHar    A    G        0      0        2 
   5   chr5_2592834   Sample    A    G        0      0        2 
   5   chr5_2593053     AAsi    G    C        0      0        2 
   5   chr5_2593053     AKia    G    C        0      0        2 
   5   chr5_2593053     AOna    G    C        0      0        2 
   5   chr5_2593053     ASom    G    C        0      0        2 
   5   chr5_2593053     HCab    G    C        0      0        2 
   5   chr5_2593053     HPrz    G    C        0      0        2 
   5   chr5_2593053     ZBoe    G    C        0      0        2 
   5   chr5_2593053     ZGre    G    C        0      0        2 
   5   chr5_2593053     ZHar    G    C        1      2        2 
   5   chr5_2593053   Sample    G    C        0      0        2 
   5   chr5_2593300     AAsi    A    G        0      0        2 
   5   chr5_2593300     AKia    A    G        0      0        2 
   5   chr5_2593300     AOna    A    G        0      0        2 
   5   chr5_2593300     ASom    A    G        0      0        2 
   5   chr5_2593300     HCab    A    G        0      0        2 
   5   chr5_2593300     HPrz    A    G        0      0        2 
   5   chr5_2593300     ZBoe    A    G        0      0        2 
   5   chr5_2593300     ZGre    A    G        0      0        2 
   5   chr5_2593300     ZHar    A    G      0.5      1        2 
   5   chr5_2593300   Sample    A    G        0      0        2 
   5   chr5_2616481     AAsi    G    A        0      0        2 
   5   chr5_2616481     AKia    G    A        0      0        2 
   5   chr5_2616481     AOna    G    A      0.5      1        2 
   5   chr5_2616481     ASom    G    A        0      0        2 
   5   chr5_2616481     HCab    G    A        0      0        2 
   5   chr5_2616481     HPrz    G    A        0      0        2 
   5   chr5_2616481     ZBoe    G    A        0      0        2 
   5   chr5_2616481     ZGre    G    A        0      0        2 
   5   chr5_2616481     ZHar    G    A        0      0        2 
   5   chr5_2616481   Sample    G    A        0      0        2 
   5   chr5_2616889     AAsi    T    G        0      0        2 
   5   chr5_2616889     AKia    T    G        0      0        2 
   5   chr5_2616889     AOna    T    G        0      0        2 
   5   chr5_2616889     ASom    T    G        0      0        2 
   5   chr5_2616889     HCab    T    G        1      2        2 
   5   chr5_2616889     HPrz    T    G        1      2        2 
   5   chr5_2616889     ZBoe    T    G        0      0        2 
   5   chr5_2616889     ZGre    T    G        0      0        2 
   5   chr5_2616889     ZHar    T    G        0      0        2 
   5   chr5_2616889   Sample    T    G        1      2        2 
   5   chr5_2618995     AAsi    A    G        0      0        2 
   5   chr5_2618995     AKia    A    G        0      0        2 
   5   chr5_2618995     AOna    A    G        0      0        2 
   5   chr5_2618995     ASom    A    G        0      0        2 
   5   chr5_2618995     HCab    A    G        1      2        2 
   5   chr5_2618995     HPrz    A    G        1      2        2 
   5   chr5_2618995     ZBoe    A    G        0      0        2 
   5   chr5_2618995     ZGre    A    G        0      0        2 
   5   chr5_2618995     ZHar    A    G        0      0        2 
   5   chr5_2618995   Sample    A    G        1      2        2 
   5   chr5_2620072     AAsi    A    G        0      0        2 
   5   chr5_2620072     AKia    A    G        0      0        2 
   5   chr5_2620072     AOna    A    G        0      0        2 
   5   chr5_2620072     ASom    A    G        0      0        2 
   5   chr5_2620072     HCab    A    G        1      2        2 
   5   chr5_2620072     HPrz    A    G        1      2        2 
   5   chr5_2620072     ZBoe    A    G        0      0        2 
   5   chr5_2620072     ZGre    A    G        0      0        2 
   5   chr5_2620072     ZHar    A    G        0      0        2 
   5   chr5_2620072   Sample    A    G        1      2        2 
   5   chr5_2620506     AAsi    C    G        0      0        2 
   5   chr5_2620506     AKia    C    G        0      0        2 
   5   chr5_2620506     AOna    C    G        0      0        2 
   5   chr5_2620506     ASom    C    G        0      0        2 
   5   chr5_2620506     HCab    C    G        0      0        2 
   5   chr5_2620506     HPrz    C    G        0      0        2 
   5   chr5_2620506     ZBoe    C    G      0.5      1        2 
   5   chr5_2620506     ZGre    C    G        0      0        2 
   5   chr5_2620506     ZHar    C    G        0      0        2 
   5   chr5_2620506   Sample    C    G        0      0        2 
   5   chr5_2620662     AAsi    G    C        0      0        2 
   5   chr5_2620662     AKia    G    C        0      0        2 
   5   chr5_2620662     AOna    G    C        0      0        2 
   5   chr5_2620662     ASom    G    C        0      0        2 
   5   chr5_2620662     HCab    G    C      0.5      1        2 
   5   chr5_2620662     HPrz    G    C        0      0        2 
   5   chr5_2620662     ZBoe    G    C        0      0        2 
   5   chr5_2620662     ZGre    G    C        0      0        2 
   5   chr5_2620662     ZHar    G    C        0      0        2 
   5   chr5_2620662   Sample    G    C        0      0        2 
   5   chr5_2625124     AAsi    T    G        0      0        2 
   5   chr5_2625124     AKia    T    G        0      0        2 
   5   chr5_2625124     AOna    T    G        0      0        2 
   5   chr5_2625124     ASom    T    G        0      0        2 
   5   chr5_2625124     HCab    T    G        0      0        2 
   5   chr5_2625124     HPrz    T    G        0      0        2 
   5   chr5_2625124     ZBoe    T    G        0      0        2 
   5   chr5_2625124     ZGre    T    G        1      2        2 
   5   chr5_2625124     ZHar    T    G        0      0        2 
   5   chr5_2625124   Sample    T    G        0      0        2 
   5   chr5_2636811     AAsi    A    G        0      0        2 
   5   chr5_2636811     AKia    A    G        0      0        2 
   5   chr5_2636811     AOna    A    G        0      0        2 
   5   chr5_2636811     ASom    A    G        0      0        2 
   5   chr5_2636811     HCab    A    G        0      0        2 
   5   chr5_2636811     HPrz    A    G        0      0        2 
   5   chr5_2636811     ZBoe    A    G      0.5      1        2 
   5   chr5_2636811     ZGre    A    G        0      0        2 
   5   chr5_2636811     ZHar    A    G        0      0        2 
   5   chr5_2636811   Sample    A    G        0      0        2 
   5   chr5_2639384     AAsi    T    C        0      0        2 
   5   chr5_2639384     AKia    T    C        0      0        2 
   5   chr5_2639384     AOna    T    C        0      0        2 
   5   chr5_2639384     ASom    T    C        0      0        2 
   5   chr5_2639384     HCab    T    C        0      0        2 
   5   chr5_2639384     HPrz    T    C        0      0        2 
   5   chr5_2639384     ZBoe    T    C        0      0        2 
   5   chr5_2639384     ZGre    T    C        0      0        2 
   5   chr5_2639384     ZHar    T    C        1      2        2 
   5   chr5_2639384   Sample    T    C        0      0        2 
   5   chr5_2645907     AAsi    G    A        0      0        2 
   5   chr5_2645907     AKia    G    A        0      0        2 
   5   chr5_2645907     AOna    G    A        0      0        2 
   5   chr5_2645907     ASom    G    A        0      0        2 
   5   chr5_2645907     HCab    G    A        1      2        2 
   5   chr5_2645907     HPrz    G    A        1      2        2 
   5   chr5_2645907     ZBoe    G    A        0      0        2 
   5   chr5_2645907     ZGre    G    A        0      0        2 
   5   chr5_2645907     ZHar    G    A        0      0        2 
   5   chr5_2645907   Sample    G    A        1      2        2 
   5   chr5_2646098     AAsi    T    C        0      0        2 
   5   chr5_2646098     AKia    T    C        0      0        2 
   5   chr5_2646098     AOna    T    C        0      0        2 
   5   chr5_2646098     ASom    T    C        0      0        2 
   5   chr5_2646098     HCab    T    C        0      0        2 
   5   chr5_2646098     HPrz    T    C        0      0        2 
   5   chr5_2646098     ZBoe    T    C        0      0        2 
   5   chr5_2646098     ZGre    T    C        1      2        2 
   5   chr5_2646098     ZHar    T    C        0      0        2 
   5   chr5_2646098   Sample    T    C        0      0        2 
   5   chr5_2646342     AAsi    G    A        0      0        2 
   5   chr5_2646342     AKia    G    A        1      2        2 
   5   chr5_2646342     AOna    G    A      0.5      1        2 
   5   chr5_2646342     ASom    G    A        0      0        2 
   5   chr5_2646342     HCab    G    A        0      0        2 
   5   chr5_2646342     HPrz    G    A        0      0        2 
   5   chr5_2646342     ZBoe    G    A        0      0        2 
   5   chr5_2646342     ZGre    G    A        0      0        2 
   5   chr5_2646342     ZHar    G    A        0      0        2 
   5   chr5_2646342   Sample    G    A        0      0        2 
   5   chr5_2652572     AAsi    G    T      0.5      1        2 
   5   chr5_2652572     AKia    G    T        0      0        2 
   5   chr5_2652572     AOna    G    T        0      0        2 
   5   chr5_2652572     ASom    G    T        0      0        2 
   5   chr5_2652572     HCab    G    T        0      0        2 
   5   chr5_2652572     HPrz    G    T        0      0        2 
   5   chr5_2652572     ZBoe    G    T        0      0        2 
   5   chr5_2652572     ZGre    G    T        0      0        2 
   5   chr5_2652572     ZHar    G    T        0      0        2 
   5   chr5_2652572   Sample    G    T        0      0        2 
   5   chr5_2676163     AAsi    G    C        0      0        2 
   5   chr5_2676163     AKia    G    C        0      0        2 
   5   chr5_2676163     AOna    G    C        0      0        2 
   5   chr5_2676163     ASom    G    C        0      0        2 
   5   chr5_2676163     HCab    G    C        0      0        2 
   5   chr5_2676163     HPrz    G    C      0.5      1        2 
   5   chr5_2676163     ZBoe    G    C        0      0        2 
   5   chr5_2676163     ZGre    G    C        0      0        2 
   5   chr5_2676163     ZHar    G    C        0      0        2 
   5   chr5_2676163   Sample    G    C        0      0        2 
   5   chr5_2677225     AAsi    T    C        0      0        2 
   5   chr5_2677225     AKia    T    C        0      0        2 
   5   chr5_2677225     AOna    T    C        0      0        2 
   5   chr5_2677225     ASom    T    C        0      0        2 
   5   chr5_2677225     HCab    T    C        1      2        2 
   5   chr5_2677225     HPrz    T    C        1      2        2 
   5   chr5_2677225     ZBoe    T    C        0      0        2 
   5   chr5_2677225     ZGre    T    C        0      0        2 
   5   chr5_2677225     ZHar    T    C        0      0        2 
   5   chr5_2677225   Sample    T    C        1      2        2 
   5   chr5_2678969     AAsi    T    G        0      0        2 
   5   chr5_2678969     AKia    T    G        0      0        2 
   5   chr5_2678969     AOna    T    G        0      0        2 
   5   chr5_2678969     ASom    T    G        0      0        2 
   5   chr5_2678969     HCab    T    G        0      0        2 
   5   chr5_2678969     HPrz    T    G      0.5      1        2 
   5   chr5_2678969     ZBoe    T    G        0      0        2 
   5   chr5_2678969     ZGre    T    G        0      0        2 
   5   chr5_2678969     ZHar    T    G        0      0        2 
   5   chr5_2678969   Sample    T    G        0      0        2 
   5   chr5_2680339     AAsi    A    G        0      0        2 
   5   chr5_2680339     AKia    A    G        1      2        2 
   5   chr5_2680339     AOna    A    G        1      2        2 
   5   chr5_2680339     ASom    A    G        0      0        2 
   5   chr5_2680339     HCab    A    G        0      0        2 
   5   chr5_2680339     HPrz    A    G        0      0        2 
   5   chr5_2680339     ZBoe    A    G        0      0        2 
   5   chr5_2680339     ZGre    A    G        0      0        2 
   5   chr5_2680339     ZHar    A    G        0      0        2 
   5   chr5_2680339   Sample    A    G        0      0        2 
   5   chr5_2682736     AAsi    C    T        0      0        2 
   5   chr5_2682736     AKia    C    T        0      0        2 
   5   chr5_2682736     AOna    C    T        0      0        2 
   5   chr5_2682736     ASom    C    T        0      0        2 
   5   chr5_2682736     HCab    C    T        1      2        2 
   5   chr5_2682736     HPrz    C    T        1      2        2 
   5   chr5_2682736     ZBoe    C    T        0      0        2 
   5   chr5_2682736     ZGre    C    T        0      0        2 
   5   chr5_2682736     ZHar    C    T        0      0        2 
   5   chr5_2682736   Sample    C    T        1      2        2 
   5   chr5_2687650     AAsi    A    G        0      0        2 
   5   chr5_2687650     AKia    A    G        1      2        2 
   5   chr5_2687650     AOna    A    G        1      2        2 
   5   chr5_2687650     ASom    A    G        0      0        2 
   5   chr5_2687650     HCab    A    G        0      0        2 
   5   chr5_2687650     HPrz    A    G        0      0        2 
   5   chr5_2687650     ZBoe    A    G        0      0        2 
   5   chr5_2687650     ZGre    A    G        0      0        2 
   5   chr5_2687650     ZHar    A    G        0      0        2 
   5   chr5_2687650   Sample    A    G        0      0        2 
   5   chr5_2693220     AAsi    G    A        0      0        2 
   5   chr5_2693220     AKia    G    A        0      0        2 
   5   chr5_2693220     AOna    G    A        0      0        2 
   5   chr5_2693220     ASom    G    A        0      0        2 
   5   chr5_2693220     HCab    G    A        1      2        2 
   5   chr5_2693220     HPrz    G    A        1      2        2 
   5   chr5_2693220     ZBoe    G    A        0      0        2 
   5   chr5_2693220     ZGre    G    A        0      0        2 
   5   chr5_2693220     ZHar    G    A        0      0        2 
   5   chr5_2693220   Sample    G    A        1      2        2 
   5   chr5_2697979     AAsi    G    A        0      0        2 
   5   chr5_2697979     AKia    G    A        0      0        2 
   5   chr5_2697979     AOna    G    A        0      0        2 
   5   chr5_2697979     ASom    G    A        0      0        2 
   5   chr5_2697979     HCab    G    A        1      2        2 
   5   chr5_2697979     HPrz    G    A        1      2        2 
   5   chr5_2697979     ZBoe    G    A        0      0        2 
   5   chr5_2697979     ZGre    G    A        0      0        2 
   5   chr5_2697979     ZHar    G    A        0      0        2 
   5   chr5_2697979   Sample    G    A        1      2        2 
   5   chr5_2704644     AAsi    T    C        0      0        2 
   5   chr5_2704644     AKia    T    C        0      0        2 
   5   chr5_2704644     AOna    T    C        0      0        2 
   5   chr5_2704644     ASom    T    C        0      0        2 
   5   chr5_2704644     HCab    T    C        1      2        2 
   5   chr5_2704644     HPrz    T    C        1      2        2 
   5   chr5_2704644     ZBoe    T    C        0      0        2 
   5   chr5_2704644     ZGre    T    C        0      0        2 
   5   chr5_2704644     ZHar    T    C        0      0        2 
   5   chr5_2704644   Sample    T    C        1      2        2 
   5   chr5_2705981     AAsi    T    C        0      0        2 
   5   chr5_2705981     AKia    T    C        1      2        2 
   5   chr5_2705981     AOna    T    C      0.5      1        2 
   5   chr5_2705981     ASom    T    C        0      0        2 
   5   chr5_2705981     HCab    T    C        0      0        2 
   5   chr5_2705981     HPrz    T    C        0      0        2 
   5   chr5_2705981     ZBoe    T    C        0      0        2 
   5   chr5_2705981     ZGre    T    C        0      0        2 
   5   chr5_2705981     ZHar    T    C        0      0        2 
   5   chr5_2705981   Sample    T    C        0      0        2 
   5   chr5_2708092     AAsi    G    A        0      0        2 
   5   chr5_2708092     AKia    G    A        0      0        2 
   5   chr5_2708092     AOna    G    A        0      0        2 
   5   chr5_2708092     ASom    G    A        1      2        2 
   5   chr5_2708092     HCab    G    A        0      0        2 
   5   chr5_2708092     HPrz    G    A        0      0        2 
   5   chr5_2708092     ZBoe    G    A        0      0        2 
   5   chr5_2708092     ZGre    G    A        0      0        2 
   5   chr5_2708092     ZHar    G    A        0      0        2 
   5   chr5_2708092   Sample    G    A        0      0        2 
   5   chr5_2709458     AAsi    T    G        0      0        2 
   5   chr5_2709458     AKia    T    G        0      0        2 
   5   chr5_2709458     AOna    T    G        0      0        2 
   5   chr5_2709458     ASom    T    G        0      0        2 
   5   chr5_2709458     HCab    T    G        1      2        2 
   5   chr5_2709458     HPrz    T    G        1      2        2 
   5   chr5_2709458     ZBoe    T    G        0      0        2 
   5   chr5_2709458     ZGre    T    G        0      0        2 
   5   chr5_2709458     ZHar    T    G        0      0        2 
   5   chr5_2709458   Sample    T    G        1      2        2 
   5   chr5_2709826     AAsi    G    T        0      0        2 
   5   chr5_2709826     AKia    G    T        0      0        2 
   5   chr5_2709826     AOna    G    T        0      0        2 
   5   chr5_2709826     ASom    G    T        0      0        2 
   5   chr5_2709826     HCab    G    T        1      2        2 
   5   chr5_2709826     HPrz    G    T        1      2        2 
   5   chr5_2709826     ZBoe    G    T        0      0        2 
   5   chr5_2709826     ZGre    G    T        0      0        2 
   5   chr5_2709826     ZHar    G    T        0      0        2 
   5   chr5_2709826   Sample    G    T        1      2        2 
   5   chr5_2710219     AAsi    G    A        0      0        2 
   5   chr5_2710219     AKia    G    A        0      0        2 
   5   chr5_2710219     AOna    G    A        0      0        2 
   5   chr5_2710219     ASom    G    A        0      0        2 
   5   chr5_2710219     HCab    G    A        0      0        2 
   5   chr5_2710219     HPrz    G    A        0      0        2 
   5   chr5_2710219     ZBoe    G    A      0.5      1        2 
   5   chr5_2710219     ZGre    G    A        0      0        2 
   5   chr5_2710219     ZHar    G    A        0      0        2 
   5   chr5_2710219   Sample    G    A        0      0        2 
   5   chr5_2710542     AAsi    G    A        1      2        2 
   5   chr5_2710542     AKia    G    A        0      0        2 
   5   chr5_2710542     AOna    G    A        0      0        2 
   5   chr5_2710542     ASom    G    A        0      0        2 
   5   chr5_2710542     HCab    G    A        0      0        2 
   5   chr5_2710542     HPrz    G    A        0      0        2 
   5   chr5_2710542     ZBoe    G    A        0      0        2 
   5   chr5_2710542     ZGre    G    A        0      0        2 
   5   chr5_2710542     ZHar    G    A        0      0        2 
   5   chr5_2710542   Sample    G    A        0      0        2 
   5   chr5_2717041     AAsi    T    C        0      0        2 
   5   chr5_2717041     AKia    T    C        0      0        2 
   5   chr5_2717041     AOna    T    C        0      0        2 
   5   chr5_2717041     ASom    T    C        0      0        2 
   5   chr5_2717041     HCab    T    C        0      0        2 
   5   chr5_2717041     HPrz    T    C      0.5      1        2 
   5   chr5_2717041     ZBoe    T    C        0      0        2 
   5   chr5_2717041     ZGre    T    C        0      0        2 
   5   chr5_2717041     ZHar    T    C        0      0        2 
   5   chr5_2717041   Sample    T    C        0      0        2 
   5   chr5_2718457     AAsi    T    C        0      0        2 
   5   chr5_2718457     AKia    T    C        0      0        2 
   5   chr5_2718457     AOna    T    C        0      0        2 
   5   chr5_2718457     ASom    T    C        0      0        2 
   5   chr5_2718457     HCab    T    C        0      0        2 
   5   chr5_2718457     HPrz    T    C        0      0        2 
   5   chr5_2718457     ZBoe    T    C        0      0        2 
   5   chr5_2718457     ZGre    T    C        0      0        2 
   5   chr5_2718457     ZHar    T    C      0.5      1        2 
   5   chr5_2718457   Sample    T    C        0      0        2 
   5   chr5_2726541     AAsi    G    T        0      0        2 
   5   chr5_2726541     AKia    G    T        0      0        2 
   5   chr5_2726541     AOna    G    T        0      0        2 
   5   chr5_2726541     ASom    G    T        0      0        2 
   5   chr5_2726541     HCab    G    T      0.5      1        2 
   5   chr5_2726541     HPrz    G    T        0      0        2 
   5   chr5_2726541     ZBoe    G    T        0      0        2 
   5   chr5_2726541     ZGre    G    T        0      0        2 
   5   chr5_2726541     ZHar    G    T        0      0        2 
   5   chr5_2726541   Sample    G    T        0      0        2 
   5   chr5_2737805     AAsi    G    T        1      2        2 
   5   chr5_2737805     AKia    G    T        0      0        2 
   5   chr5_2737805     AOna    G    T        0      0        2 
   5   chr5_2737805     ASom    G    T        1      2        2 
   5   chr5_2737805     HCab    G    T        0      0        2 
   5   chr5_2737805     HPrz    G    T        0      0        2 
   5   chr5_2737805     ZBoe    G    T        0      0        2 
   5   chr5_2737805     ZGre    G    T        0      0        2 
   5   chr5_2737805     ZHar    G    T        0      0        2 
   5   chr5_2737805   Sample    G    T        0      0        2 
   5   chr5_2745507     AAsi    A    G        0      0        2 
   5   chr5_2745507     AKia    A    G        0      0        2 
   5   chr5_2745507     AOna    A    G        0      0        2 
   5   chr5_2745507     ASom    A    G        0      0        2 
   5   chr5_2745507     HCab    A    G        1      2        2 
   5   chr5_2745507     HPrz    A    G        1      2        2 
   5   chr5_2745507     ZBoe    A    G        0      0        2 
   5   chr5_2745507     ZGre    A    G        0      0        2 
   5   chr5_2745507     ZHar    A    G        0      0        2 
   5   chr5_2745507   Sample    A    G        1      2        2 
   5   chr5_2745658     AAsi    G    A        0      0        2 
   5   chr5_2745658     AKia    G    A        0      0        2 
   5   chr5_2745658     AOna    G    A        0      0        2 
   5   chr5_2745658     ASom    G    A        0      0        2 
   5   chr5_2745658     HCab    G    A      0.5      1        2 
   5   chr5_2745658     HPrz    G    A        0      0        2 
   5   chr5_2745658     ZBoe    G    A        0      0        2 
   5   chr5_2745658     ZGre    G    A        0      0        2 
   5   chr5_2745658     ZHar    G    A        0      0        2 
   5   chr5_2745658   Sample    G    A        0      0        2 
   5   chr5_2746237     AAsi    A    G        0      0        2 
   5   chr5_2746237     AKia    A    G        1      2        2 
   5   chr5_2746237     AOna    A    G        0      0        2 
   5   chr5_2746237     ASom    A    G        0      0        2 
   5   chr5_2746237     HCab    A    G        0      0        2 
   5   chr5_2746237     HPrz    A    G        0      0        2 
   5   chr5_2746237     ZBoe    A    G        0      0        2 
   5   chr5_2746237     ZGre    A    G        0      0        2 
   5   chr5_2746237     ZHar    A    G        0      0        2 
   5   chr5_2746237   Sample    A    G        0      0        2 
   5   chr5_2746985     AAsi    G    T        0      0        2 
   5   chr5_2746985     AKia    G    T        0      0        2 
   5   chr5_2746985     AOna    G    T        0      0        2 
   5   chr5_2746985     ASom    G    T        0      0        2 
   5   chr5_2746985     HCab    G    T        1      2        2 
   5   chr5_2746985     HPrz    G    T        1      2        2 
   5   chr5_2746985     ZBoe    G    T        0      0        2 
   5   chr5_2746985     ZGre    G    T        0      0        2 
   5   chr5_2746985     ZHar    G    T        0      0        2 
   5   chr5_2746985   Sample    G    T        1      2        2 
   5   chr5_2753106     AAsi    A    G        0      0        2 
   5   chr5_2753106     AKia    A    G        0      0        2 
   5   chr5_2753106     AOna    A    G        0      0        2 
   5   chr5_2753106     ASom    A    G        0      0        2 
   5   chr5_2753106     HCab    A    G        0      0        2 
   5   chr5_2753106     HPrz    A    G        0      0        2 
   5   chr5_2753106     ZBoe    A    G        0      0        2 
   5   chr5_2753106     ZGre    A    G        0      0        2 
   5   chr5_2753106     ZHar    A    G        1      2        2 
   5   chr5_2753106   Sample    A    G        0      0        2 
   5   chr5_2755755     AAsi    A    G        0      0        2 
   5   chr5_2755755     AKia    A    G        0      0        2 
   5   chr5_2755755     AOna    A    G        0      0        2 
   5   chr5_2755755     ASom    A    G        0      0        2 
   5   chr5_2755755     HCab    A    G      0.5      1        2 
   5   chr5_2755755     HPrz    A    G        0      0        2 
   5   chr5_2755755     ZBoe    A    G        0      0        2 
   5   chr5_2755755     ZGre    A    G        0      0        2 
   5   chr5_2755755     ZHar    A    G        0      0        2 
   5   chr5_2755755   Sample    A    G        0      0        2 
   5   chr5_2755757     AAsi    T    C        0      0        2 
   5   chr5_2755757     AKia    T    C        0      0        2 
   5   chr5_2755757     AOna    T    C        0      0        2 
   5   chr5_2755757     ASom    T    C        1      2        2 
   5   chr5_2755757     HCab    T    C        0      0        2 
   5   chr5_2755757     HPrz    T    C        0      0        2 
   5   chr5_2755757     ZBoe    T    C        0      0        2 
   5   chr5_2755757     ZGre    T    C        0      0        2 
   5   chr5_2755757     ZHar    T    C        0      0        2 
   5   chr5_2755757   Sample    T    C        0      0        2 
   5   chr5_2759192     AAsi    G    A        0      0        2 
   5   chr5_2759192     AKia    G    A        0      0        2 
   5   chr5_2759192     AOna    G    A        0      0        2 
   5   chr5_2759192     ASom    G    A        0      0        2 
   5   chr5_2759192     HCab    G    A        1      2        2 
   5   chr5_2759192     HPrz    G    A        1      2        2 
   5   chr5_2759192     ZBoe    G    A        0      0        2 
   5   chr5_2759192     ZGre    G    A        0      0        2 
   5   chr5_2759192     ZHar    G    A        0      0        2 
   5   chr5_2759192   Sample    G    A        1      2        2 
   5   chr5_2761262     AAsi    G    A        0      0        2 
   5   chr5_2761262     AKia    G    A        0      0        2 
   5   chr5_2761262     AOna    G    A        0      0        2 
   5   chr5_2761262     ASom    G    A        0      0        2 
   5   chr5_2761262     HCab    G    A        0      0        2 
   5   chr5_2761262     HPrz    G    A        0      0        2 
   5   chr5_2761262     ZBoe    G    A        0      0        2 
   5   chr5_2761262     ZGre    G    A      0.5      1        2 
   5   chr5_2761262     ZHar    G    A        0      0        2 
   5   chr5_2761262   Sample    G    A        0      0        2 
   5   chr5_2774092     AAsi    G    A        0      0        2 
   5   chr5_2774092     AKia    G    A        0      0        2 
   5   chr5_2774092     AOna    G    A        0      0        2 
   5   chr5_2774092     ASom    G    A        0      0        2 
   5   chr5_2774092     HCab    G    A        1      2        2 
   5   chr5_2774092     HPrz    G    A        1      2        2 
   5   chr5_2774092     ZBoe    G    A        0      0        2 
   5   chr5_2774092     ZGre    G    A        0      0        2 
   5   chr5_2774092     ZHar    G    A        0      0        2 
   5   chr5_2774092   Sample    G    A        1      2        2 
   5   chr5_2779288     AAsi    C    A        0      0        2 
   5   chr5_2779288     AKia    C    A        0      0        2 
   5   chr5_2779288     AOna    C    A        0      0        2 
   5   chr5_2779288     ASom    C    A        0      0        2 
   5   chr5_2779288     HCab    C    A        1      2        2 
   5   chr5_2779288     HPrz    C    A        1      2        2 
   5   chr5_2779288     ZBoe    C    A        0      0        2 
   5   chr5_2779288     ZGre    C    A        0      0        2 
   5   chr5_2779288     ZHar    C    A        0      0        2 
   5   chr5_2779288   Sample    C    A        1      2        2 
   5   chr5_2780848     AAsi    G    C        0      0        2 
   5   chr5_2780848     AKia    G    C        0      0        2 
   5   chr5_2780848     AOna    G    C        0      0        2 
   5   chr5_2780848     ASom    G    C        0      0        2 
   5   chr5_2780848     HCab    G    C        1      2        2 
   5   chr5_2780848     HPrz    G    C        1      2        2 
   5   chr5_2780848     ZBoe    G    C        0      0        2 
   5   chr5_2780848     ZGre    G    C        0      0        2 
   5   chr5_2780848     ZHar    G    C        0      0        2 
   5   chr5_2780848   Sample    G    C        1      2        2 
   5   chr5_2782100     AAsi    G    A        0      0        2 
   5   chr5_2782100     AKia    G    A        0      0        2 
   5   chr5_2782100     AOna    G    A        0      0        2 
   5   chr5_2782100     ASom    G    A        0      0        2 
   5   chr5_2782100     HCab    G    A        1      2        2 
   5   chr5_2782100     HPrz    G    A        1      2        2 
   5   chr5_2782100     ZBoe    G    A        0      0        2 
   5   chr5_2782100     ZGre    G    A        0      0        2 
   5   chr5_2782100     ZHar    G    A        0      0        2 
   5   chr5_2782100   Sample    G    A        1      2        2 
   5   chr5_2796876     AAsi    C    T        0      0        2 
   5   chr5_2796876     AKia    C    T        0      0        2 
   5   chr5_2796876     AOna    C    T        0      0        2 
   5   chr5_2796876     ASom    C    T        0      0        2 
   5   chr5_2796876     HCab    C    T        1      2        2 
   5   chr5_2796876     HPrz    C    T        1      2        2 
   5   chr5_2796876     ZBoe    C    T        0      0        2 
   5   chr5_2796876     ZGre    C    T        0      0        2 
   5   chr5_2796876     ZHar    C    T        0      0        2 
   5   chr5_2796876   Sample    C    T        1      2        2 
   5   chr5_2796960     AAsi    A    G        0      0        2 
   5   chr5_2796960     AKia    A    G        0      0        2 
   5   chr5_2796960     AOna    A    G        0      0        2 
   5   chr5_2796960     ASom    A    G        0      0        2 
   5   chr5_2796960     HCab    A    G        1      2        2 
   5   chr5_2796960     HPrz    A    G        1      2        2 
   5   chr5_2796960     ZBoe    A    G        0      0        2 
   5   chr5_2796960     ZGre    A    G        0      0        2 
   5   chr5_2796960     ZHar    A    G        0      0        2 
   5   chr5_2796960   Sample    A    G        1      2        2 
   5   chr5_2799178     AAsi    T    C        0      0        2 
   5   chr5_2799178     AKia    T    C        0      0        2 
   5   chr5_2799178     AOna    T    C        0      0        2 
   5   chr5_2799178     ASom    T    C        0      0        2 
   5   chr5_2799178     HCab    T    C        1      2        2 
   5   chr5_2799178     HPrz    T    C        1      2        2 
   5   chr5_2799178     ZBoe    T    C        0      0        2 
   5   chr5_2799178     ZGre    T    C        0      0        2 
   5   chr5_2799178     ZHar    T    C        0      0        2 
   5   chr5_2799178   Sample    T    C        1      2        2 
   5   chr5_2802543     AAsi    T    C        0      0        2 
   5   chr5_2802543     AKia    T    C        0      0        2 
   5   chr5_2802543     AOna    T    C        0      0        2 
   5   chr5_2802543     ASom    T    C        0      0        2 
   5   chr5_2802543     HCab    T    C        0      0        2 
   5   chr5_2802543     HPrz    T    C        0      0        2 
   5   chr5_2802543     ZBoe    T    C      0.5      1        2 
   5   chr5_2802543     ZGre    T    C        0      0        2 
   5   chr5_2802543     ZHar    T    C        0      0        2 
   5   chr5_2802543   Sample    T    C        0      0        2 
   5   chr5_2807979     AAsi    C    T        0      0        2 
   5   chr5_2807979     AKia    C    T        0      0        2 
   5   chr5_2807979     AOna    C    T        0      0        2 
   5   chr5_2807979     ASom    C    T        0      0        2 
   5   chr5_2807979     HCab    C    T        1      2        2 
   5   chr5_2807979     HPrz    C    T        1      2        2 
   5   chr5_2807979     ZBoe    C    T        0      0        2 
   5   chr5_2807979     ZGre    C    T        0      0        2 
   5   chr5_2807979     ZHar    C    T        0      0        2 
   5   chr5_2807979   Sample    C    T        1      2        2 
   5   chr5_2808112     AAsi    C    T        0      0        2 
   5   chr5_2808112     AKia    C    T        0      0        2 
   5   chr5_2808112     AOna    C    T        0      0        2 
   5   chr5_2808112     ASom    C    T        0      0        2 
   5   chr5_2808112     HCab    C    T        0      0        2 
   5   chr5_2808112     HPrz    C    T        0      0        2 
   5   chr5_2808112     ZBoe    C    T        0      0        2 
   5   chr5_2808112     ZGre    C    T      0.5      1        2 
   5   chr5_2808112     ZHar    C    T        0      0        2 
   5   chr5_2808112   Sample    C    T        0      0        2 
   5   chr5_2819171     AAsi    A    G        0      0        2 
   5   chr5_2819171     AKia    A    G      0.5      1        2 
   5   chr5_2819171     AOna    A    G        0      0        2 
   5   chr5_2819171     ASom    A    G        0      0        2 
   5   chr5_2819171     HCab    A    G        0      0        2 
   5   chr5_2819171     HPrz    A    G        0      0        2 
   5   chr5_2819171     ZBoe    A    G        0      0        2 
   5   chr5_2819171     ZGre    A    G        0      0        2 
   5   chr5_2819171     ZHar    A    G        0      0        2 
   5   chr5_2819171   Sample    A    G        0      0        2 
   5   chr5_2821278     AAsi    G    C        0      0        2 
   5   chr5_2821278     AKia    G    C        0      0        2 
   5   chr5_2821278     AOna    G    C        0      0        2 
   5   chr5_2821278     ASom    G    C        0      0        2 
   5   chr5_2821278     HCab    G    C        0      0        2 
   5   chr5_2821278     HPrz    G    C        0      0        2 
   5   chr5_2821278     ZBoe    G    C      0.5      1        2 
   5   chr5_2821278     ZGre    G    C        0      0        2 
   5   chr5_2821278     ZHar    G    C        0      0        2 
   5   chr5_2821278   Sample    G    C        0      0        2 
   5   chr5_2822212     AAsi    C    T        1      2        2 
   5   chr5_2822212     AKia    C    T        0      0        2 
   5   chr5_2822212     AOna    C    T        0      0        2 
   5   chr5_2822212     ASom    C    T        1      2        2 
   5   chr5_2822212     HCab    C    T        0      0        2 
   5   chr5_2822212     HPrz    C    T        0      0        2 
   5   chr5_2822212     ZBoe    C    T        0      0        2 
   5   chr5_2822212     ZGre    C    T        0      0        2 
   5   chr5_2822212     ZHar    C    T        0      0        2 
   5   chr5_2822212   Sample    C    T        0      0        2 
   5   chr5_2825020     AAsi    T    C        0      0        2 
   5   chr5_2825020     AKia    T    C        0      0        2 
   5   chr5_2825020     AOna    T    C        0      0        2 
   5   chr5_2825020     ASom    T    C        0      0        2 
   5   chr5_2825020     HCab    T    C      0.5      1        2 
   5   chr5_2825020     HPrz    T    C        0      0        2 
   5   chr5_2825020     ZBoe    T    C        0      0        2 
   5   chr5_2825020     ZGre    T    C        0      0        2 
   5   chr5_2825020     ZHar    T    C        0      0        2 
   5   chr5_2825020   Sample    T    C        0      0        2 
   5   chr5_2829688     AAsi    T    C        0      0        2 
   5   chr5_2829688     AKia    T    C        0      0        2 
   5   chr5_2829688     AOna    T    C        0      0        2 
   5   chr5_2829688     ASom    T    C        0      0        2 
   5   chr5_2829688     HCab    T    C        0      0        2 
   5   chr5_2829688     HPrz    T    C        1      2        2 
   5   chr5_2829688     ZBoe    T    C        0      0        2 
   5   chr5_2829688     ZGre    T    C        0      0        2 
   5   chr5_2829688     ZHar    T    C        0      0        2 
   5   chr5_2829688   Sample    T    C        0      0        2 
   5   chr5_2830043     AAsi    A    G        0      0        2 
   5   chr5_2830043     AKia    A    G        0      0        2 
   5   chr5_2830043     AOna    A    G        1      2        2 
   5   chr5_2830043     ASom    A    G        0      0        2 
   5   chr5_2830043     HCab    A    G        0      0        2 
   5   chr5_2830043     HPrz    A    G        0      0        2 
   5   chr5_2830043     ZBoe    A    G        0      0        2 
   5   chr5_2830043     ZGre    A    G        1      2        2 
   5   chr5_2830043     ZHar    A    G        0      0        2 
   5   chr5_2830043   Sample    A    G        0      0        2 
   5   chr5_2835603     AAsi    C    T        0      0        2 
   5   chr5_2835603     AKia    C    T        0      0        2 
   5   chr5_2835603     AOna    C    T      0.5      1        2 
   5   chr5_2835603     ASom    C    T        0      0        2 
   5   chr5_2835603     HCab    C    T        0      0        2 
   5   chr5_2835603     HPrz    C    T        0      0        2 
   5   chr5_2835603     ZBoe    C    T        0      0        2 
   5   chr5_2835603     ZGre    C    T        0      0        2 
   5   chr5_2835603     ZHar    C    T        0      0        2 
   5   chr5_2835603   Sample    C    T        0      0        2 
   5   chr5_2836994     AAsi    T    C        0      0        2 
   5   chr5_2836994     AKia    T    C        0      0        2 
   5   chr5_2836994     AOna    T    C        0      0        2 
   5   chr5_2836994     ASom    T    C        0      0        2 
   5   chr5_2836994     HCab    T    C        1      2        2 
   5   chr5_2836994     HPrz    T    C        1      2        2 
   5   chr5_2836994     ZBoe    T    C        0      0        2 
   5   chr5_2836994     ZGre    T    C        0      0        2 
   5   chr5_2836994     ZHar    T    C        0      0        2 
   5   chr5_2836994   Sample    T    C        1      2        2 
   5   chr5_2841609     AAsi    A    G        0      0        2 
   5   chr5_2841609     AKia    A    G        0      0        2 
   5   chr5_2841609     AOna    A    G        0      0        2 
   5   chr5_2841609     ASom    A    G        0      0        2 
   5   chr5_2841609     HCab    A    G        0      0        2 
   5   chr5_2841609     HPrz    A    G      0.5      1        2 
   5   chr5_2841609     ZBoe    A    G        0      0        2 
   5   chr5_2841609     ZGre    A    G        0      0        2 
   5   chr5_2841609     ZHar    A    G        0      0        2 
   5   chr5_2841609   Sample    A    G        0      0        2 
   5   chr5_2849099     AAsi    T    A        0      0        2 
   5   chr5_2849099     AKia    T    A        0      0        2 
   5   chr5_2849099     AOna    T    A        0      0        2 
   5   chr5_2849099     ASom    T    A        0      0        2 
   5   chr5_2849099     HCab    T    A        0      0        2 
   5   chr5_2849099     HPrz    T    A      0.5      1        2 
   5   chr5_2849099     ZBoe    T    A        0      0        2 
   5   chr5_2849099     ZGre    T    A        0      0        2 
   5   chr5_2849099     ZHar    T    A        0      0        2 
   5   chr5_2849099   Sample    T    A        0      0        2 
   5   chr5_2849110     AAsi    C    A        0      0        2 
   5   chr5_2849110     AKia    C    A        0      0        2 
   5   chr5_2849110     AOna    C    A        0      0        2 
   5   chr5_2849110     ASom    C    A        0      0        2 
   5   chr5_2849110     HCab    C    A        0      0        2 
   5   chr5_2849110     HPrz    C    A        0      0        2 
   5   chr5_2849110     ZBoe    C    A        0      0        2 
   5   chr5_2849110     ZGre    C    A        0      0        2 
   5   chr5_2849110     ZHar    C    A        1      2        2 
   5   chr5_2849110   Sample    C    A        0      0        2 
   5   chr5_2850485     AAsi    A    G        0      0        2 
   5   chr5_2850485     AKia    A    G        0      0        2 
   5   chr5_2850485     AOna    A    G        0      0        2 
   5   chr5_2850485     ASom    A    G        0      0        2 
   5   chr5_2850485     HCab    A    G        0      0        2 
   5   chr5_2850485     HPrz    A    G      0.5      1        2 
   5   chr5_2850485     ZBoe    A    G        0      0        2 
   5   chr5_2850485     ZGre    A    G        0      0        2 
   5   chr5_2850485     ZHar    A    G        0      0        2 
   5   chr5_2850485   Sample    A    G        0      0        2 
   5   chr5_2855198     AAsi    A    G        0      0        2 
   5   chr5_2855198     AKia    A    G        0      0        2 
   5   chr5_2855198     AOna    A    G        0      0        2 
   5   chr5_2855198     ASom    A    G        0      0        2 
   5   chr5_2855198     HCab    A    G        0      0        2 
   5   chr5_2855198     HPrz    A    G        0      0        2 
   5   chr5_2855198     ZBoe    A    G        1      2        2 
   5   chr5_2855198     ZGre    A    G        0      0        2 
   5   chr5_2855198     ZHar    A    G        0      0        2 
   5   chr5_2855198   Sample    A    G        0      0        2 
   5   chr5_2866274     AAsi    T    G        0      0        2 
   5   chr5_2866274     AKia    T    G        0      0        2 
   5   chr5_2866274     AOna    T    G        0      0        2 
   5   chr5_2866274     ASom    T    G        0      0        2 
   5   chr5_2866274     HCab    T    G        1      2        2 
   5   chr5_2866274     HPrz    T    G        1      2        2 
   5   chr5_2866274     ZBoe    T    G        0      0        2 
   5   chr5_2866274     ZGre    T    G        0      0        2 
   5   chr5_2866274     ZHar    T    G        0      0        2 
   5   chr5_2866274   Sample    T    G        1      2        2 
   5   chr5_2868367     AAsi    G    A        0      0        2 
   5   chr5_2868367     AKia    G    A        0      0        2 
   5   chr5_2868367     AOna    G    A        0      0        2 
   5   chr5_2868367     ASom    G    A        0      0        2 
   5   chr5_2868367     HCab    G    A        0      0        2 
   5   chr5_2868367     HPrz    G    A        0      0        2 
   5   chr5_2868367     ZBoe    G    A        0      0        2 
   5   chr5_2868367     ZGre    G    A        1      2        2 
   5   chr5_2868367     ZHar    G    A        0      0        2 
   5   chr5_2868367   Sample    G    A        0      0        2 
   5   chr5_2869758     AAsi    G    A        0      0        2 
   5   chr5_2869758     AKia    G    A        0      0        2 
   5   chr5_2869758     AOna    G    A      0.5      1        2 
   5   chr5_2869758     ASom    G    A        0      0        2 
   5   chr5_2869758     HCab    G    A        0      0        2 
   5   chr5_2869758     HPrz    G    A        0      0        2 
   5   chr5_2869758     ZBoe    G    A        0      0        2 
   5   chr5_2869758     ZGre    G    A        0      0        2 
   5   chr5_2869758     ZHar    G    A        0      0        2 
   5   chr5_2869758   Sample    G    A        0      0        2 
   5   chr5_2878063     AAsi    A    G      0.5      1        2 
   5   chr5_2878063     AKia    A    G        0      0        2 
   5   chr5_2878063     AOna    A    G        0      0        2 
   5   chr5_2878063     ASom    A    G        0      0        2 
   5   chr5_2878063     HCab    A    G        0      0        2 
   5   chr5_2878063     HPrz    A    G        0      0        2 
   5   chr5_2878063     ZBoe    A    G        0      0        2 
   5   chr5_2878063     ZGre    A    G        0      0        2 
   5   chr5_2878063     ZHar    A    G        0      0        2 
   5   chr5_2878063   Sample    A    G        0      0        2 
   5   chr5_2883358     AAsi    G    T        0      0        2 
   5   chr5_2883358     AKia    G    T        0      0        2 
   5   chr5_2883358     AOna    G    T        0      0        2 
   5   chr5_2883358     ASom    G    T        0      0        2 
   5   chr5_2883358     HCab    G    T        0      0        2 
   5   chr5_2883358     HPrz    G    T        0      0        2 
   5   chr5_2883358     ZBoe    G    T        0      0        2 
   5   chr5_2883358     ZGre    G    T        0      0        2 
   5   chr5_2883358     ZHar    G    T        1      2        2 
   5   chr5_2883358   Sample    G    T        0      0        2 
   5   chr5_2885959     AAsi    G    A        0      0        2 
   5   chr5_2885959     AKia    G    A        0      0        2 
   5   chr5_2885959     AOna    G    A        0      0        2 
   5   chr5_2885959     ASom    G    A        0      0        2 
   5   chr5_2885959     HCab    G    A        0      0        2 
   5   chr5_2885959     HPrz    G    A        0      0        2 
   5   chr5_2885959     ZBoe    G    A        1      2        2 
   5   chr5_2885959     ZGre    G    A        0      0        2 
   5   chr5_2885959     ZHar    G    A        0      0        2 
   5   chr5_2885959   Sample    G    A        0      0        2 
   5   chr5_2886259     AAsi    T    C        0      0        2 
   5   chr5_2886259     AKia    T    C        0      0        2 
   5   chr5_2886259     AOna    T    C        0      0        2 
   5   chr5_2886259     ASom    T    C        0      0        2 
   5   chr5_2886259     HCab    T    C      0.5      1        2 
   5   chr5_2886259     HPrz    T    C        1      2        2 
   5   chr5_2886259     ZBoe    T    C        0      0        2 
   5   chr5_2886259     ZGre    T    C        0      0        2 
   5   chr5_2886259     ZHar    T    C        0      0        2 
   5   chr5_2886259   Sample    T    C        1      2        2 
   5   chr5_2886902     AAsi    A    C        0      0        2 
   5   chr5_2886902     AKia    A    C        0      0        2 
   5   chr5_2886902     AOna    A    C        0      0        2 
   5   chr5_2886902     ASom    A    C        0      0        2 
   5   chr5_2886902     HCab    A    C        0      0        2 
   5   chr5_2886902     HPrz    A    C        0      0        2 
   5   chr5_2886902     ZBoe    A    C        0      0        2 
   5   chr5_2886902     ZGre    A    C        0      0        2 
   5   chr5_2886902     ZHar    A    C        1      2        2 
   5   chr5_2886902   Sample    A    C        0      0        2 
   5   chr5_2889141     AAsi    T    C        1      2        2 
   5   chr5_2889141     AKia    T    C        0      0        2 
   5   chr5_2889141     AOna    T    C        0      0        2 
   5   chr5_2889141     ASom    T    C        0      0        2 
   5   chr5_2889141     HCab    T    C        0      0        2 
   5   chr5_2889141     HPrz    T    C        0      0        2 
   5   chr5_2889141     ZBoe    T    C        0      0        2 
   5   chr5_2889141     ZGre    T    C        0      0        2 
   5   chr5_2889141     ZHar    T    C        0      0        2 
   5   chr5_2889141   Sample    T    C        0      0        2 
   5   chr5_2894448     AAsi    T    C        0      0        2 
   5   chr5_2894448     AKia    T    C        0      0        2 
   5   chr5_2894448     AOna    T    C        0      0        2 
   5   chr5_2894448     ASom    T    C        0      0        2 
   5   chr5_2894448     HCab    T    C        1      2        2 
   5   chr5_2894448     HPrz    T    C        1      2        2 
   5   chr5_2894448     ZBoe    T    C        0      0        2 
   5   chr5_2894448     ZGre    T    C        0      0        2 
   5   chr5_2894448     ZHar    T    C        0      0        2 
   5   chr5_2894448   Sample    T    C        1      2        2 
   5   chr5_2898990     AAsi    A    G        0      0        2 
   5   chr5_2898990     AKia    A    G        0      0        2 
   5   chr5_2898990     AOna    A    G        0      0        2 
   5   chr5_2898990     ASom    A    G        0      0        2 
   5   chr5_2898990     HCab    A    G        0      0        2 
   5   chr5_2898990     HPrz    A    G        0      0        2 
   5   chr5_2898990     ZBoe    A    G        1      2        2 
   5   chr5_2898990     ZGre    A    G        0      0        2 
   5   chr5_2898990     ZHar    A    G        0      0        2 
   5   chr5_2898990   Sample    A    G        0      0        2 
   5   chr5_2899513     AAsi    C    G        0      0        2 
   5   chr5_2899513     AKia    C    G        0      0        2 
   5   chr5_2899513     AOna    C    G        0      0        2 
   5   chr5_2899513     ASom    C    G        0      0        2 
   5   chr5_2899513     HCab    C    G        1      2        2 
   5   chr5_2899513     HPrz    C    G        1      2        2 
   5   chr5_2899513     ZBoe    C    G        0      0        2 
   5   chr5_2899513     ZGre    C    G        0      0        2 
   5   chr5_2899513     ZHar    C    G        0      0        2 
   5   chr5_2899513   Sample    C    G        1      2        2 
   5   chr5_2903197     AAsi    C    G        0      0        2 
   5   chr5_2903197     AKia    C    G        0      0        2 
   5   chr5_2903197     AOna    C    G        0      0        2 
   5   chr5_2903197     ASom    C    G        0      0        2 
   5   chr5_2903197     HCab    C    G        1      2        2 
   5   chr5_2903197     HPrz    C    G        1      2        2 
   5   chr5_2903197     ZBoe    C    G        0      0        2 
   5   chr5_2903197     ZGre    C    G        0      0        2 
   5   chr5_2903197     ZHar    C    G        0      0        2 
   5   chr5_2903197   Sample    C    G        1      2        2 
   5   chr5_2904399     AAsi    T    C        0      0        2 
   5   chr5_2904399     AKia    T    C        0      0        2 
   5   chr5_2904399     AOna    T    C        0      0        2 
   5   chr5_2904399     ASom    T    C        0      0        2 
   5   chr5_2904399     HCab    T    C        1      2        2 
   5   chr5_2904399     HPrz    T    C        1      2        2 
   5   chr5_2904399     ZBoe    T    C        0      0        2 
   5   chr5_2904399     ZGre    T    C        0      0        2 
   5   chr5_2904399     ZHar    T    C        0      0        2 
   5   chr5_2904399   Sample    T    C        1      2        2 
   5   chr5_2904618     AAsi    G    A        0      0        2 
   5   chr5_2904618     AKia    G    A        0      0        2 
   5   chr5_2904618     AOna    G    A        0      0        2 
   5   chr5_2904618     ASom    G    A        0      0        2 
   5   chr5_2904618     HCab    G    A        0      0        2 
   5   chr5_2904618     HPrz    G    A      0.5      1        2 
   5   chr5_2904618     ZBoe    G    A        0      0        2 
   5   chr5_2904618     ZGre    G    A        0      0        2 
   5   chr5_2904618     ZHar    G    A        0      0        2 
   5   chr5_2904618   Sample    G    A        0      0        2 
   5   chr5_2905812     AAsi    T    A        0      0        2 
   5   chr5_2905812     AKia    T    A        0      0        2 
   5   chr5_2905812     AOna    T    A        0      0        2 
   5   chr5_2905812     ASom    T    A        0      0        2 
   5   chr5_2905812     HCab    T    A        1      2        2 
   5   chr5_2905812     HPrz    T    A        1      2        2 
   5   chr5_2905812     ZBoe    T    A        0      0        2 
   5   chr5_2905812     ZGre    T    A        0      0        2 
   5   chr5_2905812     ZHar    T    A        0      0        2 
   5   chr5_2905812   Sample    T    A        1      2        2 
   5   chr5_2906574     AAsi    T    C        0      0        2 
   5   chr5_2906574     AKia    T    C        0      0        2 
   5   chr5_2906574     AOna    T    C        0      0        2 
   5   chr5_2906574     ASom    T    C        0      0        2 
   5   chr5_2906574     HCab    T    C        1      2        2 
   5   chr5_2906574     HPrz    T    C        1      2        2 
   5   chr5_2906574     ZBoe    T    C        0      0        2 
   5   chr5_2906574     ZGre    T    C        0      0        2 
   5   chr5_2906574     ZHar    T    C        0      0        2 
   5   chr5_2906574   Sample    T    C        1      2        2 
   5   chr5_2909936     AAsi    G    A        0      0        2 
   5   chr5_2909936     AKia    G    A        0      0        2 
   5   chr5_2909936     AOna    G    A        0      0        2 
   5   chr5_2909936     ASom    G    A        0      0        2 
   5   chr5_2909936     HCab    G    A        1      2        2 
   5   chr5_2909936     HPrz    G    A      0.5      1        2 
   5   chr5_2909936     ZBoe    G    A        0      0        2 
   5   chr5_2909936     ZGre    G    A        0      0        2 
   5   chr5_2909936     ZHar    G    A        0      0        2 
   5   chr5_2909936   Sample    G    A        1      2        2 
   5   chr5_2916287     AAsi    G    A        0      0        2 
   5   chr5_2916287     AKia    G    A        1      2        2 
   5   chr5_2916287     AOna    G    A        1      2        2 
   5   chr5_2916287     ASom    G    A        0      0        2 
   5   chr5_2916287     HCab    G    A        0      0        2 
   5   chr5_2916287     HPrz    G    A        0      0        2 
   5   chr5_2916287     ZBoe    G    A        0      0        2 
   5   chr5_2916287     ZGre    G    A        0      0        2 
   5   chr5_2916287     ZHar    G    A        0      0        2 
   5   chr5_2916287   Sample    G    A        0      0        2 
   5   chr5_2916370     AAsi    C    G        0      0        2 
   5   chr5_2916370     AKia    C    G        0      0        2 
   5   chr5_2916370     AOna    C    G        0      0        2 
   5   chr5_2916370     ASom    C    G        0      0        2 
   5   chr5_2916370     HCab    C    G      0.5      1        2 
   5   chr5_2916370     HPrz    C    G      0.5      1        2 
   5   chr5_2916370     ZBoe    C    G        0      0        2 
   5   chr5_2916370     ZGre    C    G        0      0        2 
   5   chr5_2916370     ZHar    C    G        0      0        2 
   5   chr5_2916370   Sample    C    G        0      0        2 
   5   chr5_2921298     AAsi    A    G        0      0        2 
   5   chr5_2921298     AKia    A    G        0      0        2 
   5   chr5_2921298     AOna    A    G        0      0        2 
   5   chr5_2921298     ASom    A    G        0      0        2 
   5   chr5_2921298     HCab    A    G        1      2        2 
   5   chr5_2921298     HPrz    A    G        1      2        2 
   5   chr5_2921298     ZBoe    A    G        0      0        2 
   5   chr5_2921298     ZGre    A    G        0      0        2 
   5   chr5_2921298     ZHar    A    G        0      0        2 
   5   chr5_2921298   Sample    A    G        1      2        2 
   5   chr5_2924309     AAsi    T    G        0      0        2 
   5   chr5_2924309     AKia    T    G        0      0        2 
   5   chr5_2924309     AOna    T    G        0      0        2 
   5   chr5_2924309     ASom    T    G        0      0        2 
   5   chr5_2924309     HCab    T    G        0      0        2 
   5   chr5_2924309     HPrz    T    G        0      0        2 
   5   chr5_2924309     ZBoe    T    G        0      0        2 
   5   chr5_2924309     ZGre    T    G        0      0        2 
   5   chr5_2924309     ZHar    T    G        1      2        2 
   5   chr5_2924309   Sample    T    G        0      0        2 
   5   chr5_2927593     AAsi    T    C        0      0        2 
   5   chr5_2927593     AKia    T    C        0      0        2 
   5   chr5_2927593     AOna    T    C        0      0        2 
   5   chr5_2927593     ASom    T    C        0      0        2 
   5   chr5_2927593     HCab    T    C      0.5      1        2 
   5   chr5_2927593     HPrz    T    C        0      0        2 
   5   chr5_2927593     ZBoe    T    C        0      0        2 
   5   chr5_2927593     ZGre    T    C        0      0        2 
   5   chr5_2927593     ZHar    T    C        0      0        2 
   5   chr5_2927593   Sample    T    C        0      0        2 
   5   chr5_2934341     AAsi    T    C        0      0        2 
   5   chr5_2934341     AKia    T    C      0.5      1        2 
   5   chr5_2934341     AOna    T    C        0      0        2 
   5   chr5_2934341     ASom    T    C        0      0        2 
   5   chr5_2934341     HCab    T    C        0      0        2 
   5   chr5_2934341     HPrz    T    C        0      0        2 
   5   chr5_2934341     ZBoe    T    C        0      0        2 
   5   chr5_2934341     ZGre    T    C        0      0        2 
   5   chr5_2934341     ZHar    T    C        0      0        2 
   5   chr5_2934341   Sample    T    C        0      0        2 
   5   chr5_2936604     AAsi    A    G        0      0        2 
   5   chr5_2936604     AKia    A    G        0      0        2 
   5   chr5_2936604     AOna    A    G        0      0        2 
   5   chr5_2936604     ASom    A    G        0      0        2 
   5   chr5_2936604     HCab    A    G        0      0        2 
   5   chr5_2936604     HPrz    A    G      0.5      1        2 
   5   chr5_2936604     ZBoe    A    G        0      0        2 
   5   chr5_2936604     ZGre    A    G        0      0        2 
   5   chr5_2936604     ZHar    A    G        0      0        2 
   5   chr5_2936604   Sample    A    G        0      0        2 
   5   chr5_2941731     AAsi    G    A        0      0        2 
   5   chr5_2941731     AKia    G    A        0      0        2 
   5   chr5_2941731     AOna    G    A        0      0        2 
   5   chr5_2941731     ASom    G    A        0      0        2 
   5   chr5_2941731     HCab    G    A        1      2        2 
   5   chr5_2941731     HPrz    G    A        1      2        2 
   5   chr5_2941731     ZBoe    G    A        0      0        2 
   5   chr5_2941731     ZGre    G    A        0      0        2 
   5   chr5_2941731     ZHar    G    A        0      0        2 
   5   chr5_2941731   Sample    G    A        1      2        2 
   5   chr5_2947980     AAsi    T    C        1      2        2 
   5   chr5_2947980     AKia    T    C        0      0        2 
   5   chr5_2947980     AOna    T    C        0      0        2 
   5   chr5_2947980     ASom    T    C        0      0        2 
   5   chr5_2947980     HCab    T    C        0      0        2 
   5   chr5_2947980     HPrz    T    C        0      0        2 
   5   chr5_2947980     ZBoe    T    C        0      0        2 
   5   chr5_2947980     ZGre    T    C        0      0        2 
   5   chr5_2947980     ZHar    T    C        0      0        2 
   5   chr5_2947980   Sample    T    C        0      0        2 
   5   chr5_2948846     AAsi    T    C        0      0        2 
   5   chr5_2948846     AKia    T    C        0      0        2 
   5   chr5_2948846     AOna    T    C        1      2        2 
   5   chr5_2948846     ASom    T    C        0      0        2 
   5   chr5_2948846     HCab    T    C        0      0        2 
   5   chr5_2948846     HPrz    T    C        0      0        2 
   5   chr5_2948846     ZBoe    T    C        0      0        2 
   5   chr5_2948846     ZGre    T    C        0      0        2 
   5   chr5_2948846     ZHar    T    C        0      0        2 
   5   chr5_2948846   Sample    T    C        0      0        2 
   5   chr5_2959807     AAsi    A    T        1      2        2 
   5   chr5_2959807     AKia    A    T        0      0        2 
   5   chr5_2959807     AOna    A    T        0      0        2 
   5   chr5_2959807     ASom    A    T        1      2        2 
   5   chr5_2959807     HCab    A    T        0      0        2 
   5   chr5_2959807     HPrz    A    T        0      0        2 
   5   chr5_2959807     ZBoe    A    T        0      0        2 
   5   chr5_2959807     ZGre    A    T        0      0        2 
   5   chr5_2959807     ZHar    A    T        0      0        2 
   5   chr5_2959807   Sample    A    T        0      0        2 
   5   chr5_2959906     AAsi    G    A        0      0        2 
   5   chr5_2959906     AKia    G    A        0      0        2 
   5   chr5_2959906     AOna    G    A        0      0        2 
   5   chr5_2959906     ASom    G    A        0      0        2 
   5   chr5_2959906     HCab    G    A        0      0        2 
   5   chr5_2959906     HPrz    G    A      0.5      1        2 
   5   chr5_2959906     ZBoe    G    A        0      0        2 
   5   chr5_2959906     ZGre    G    A        0      0        2 
   5   chr5_2959906     ZHar    G    A        0      0        2 
   5   chr5_2959906   Sample    G    A        1      2        2 
   5   chr5_2971347     AAsi    C    T        0      0        2 
   5   chr5_2971347     AKia    C    T        0      0        2 
   5   chr5_2971347     AOna    C    T        0      0        2 
   5   chr5_2971347     ASom    C    T        0      0        2 
   5   chr5_2971347     HCab    C    T        1      2        2 
   5   chr5_2971347     HPrz    C    T        1      2        2 
   5   chr5_2971347     ZBoe    C    T        0      0        2 
   5   chr5_2971347     ZGre    C    T        0      0        2 
   5   chr5_2971347     ZHar    C    T        0      0        2 
   5   chr5_2971347   Sample    C    T        1      2        2 
   5   chr5_2974851     AAsi    T    C        0      0        2 
   5   chr5_2974851     AKia    T    C        0      0        2 
   5   chr5_2974851     AOna    T    C        0      0        2 
   5   chr5_2974851     ASom    T    C        0      0        2 
   5   chr5_2974851     HCab    T    C        0      0        2 
   5   chr5_2974851     HPrz    T    C        0      0        2 
   5   chr5_2974851     ZBoe    T    C      0.5      1        2 
   5   chr5_2974851     ZGre    T    C        0      0        2 
   5   chr5_2974851     ZHar    T    C        0      0        2 
   5   chr5_2974851   Sample    T    C        0      0        2 
   5   chr5_2982797     AAsi    C    G        0      0        2 
   5   chr5_2982797     AKia    C    G        0      0        2 
   5   chr5_2982797     AOna    C    G        0      0        2 
   5   chr5_2982797     ASom    C    G        0      0        2 
   5   chr5_2982797     HCab    C    G        1      2        2 
   5   chr5_2982797     HPrz    C    G        1      2        2 
   5   chr5_2982797     ZBoe    C    G        0      0        2 
   5   chr5_2982797     ZGre    C    G        0      0        2 
   5   chr5_2982797     ZHar    C    G        0      0        2 
   5   chr5_2982797   Sample    C    G        1      2        2 
   5   chr5_2985163     AAsi    C    T        0      0        2 
   5   chr5_2985163     AKia    C    T        0      0        2 
   5   chr5_2985163     AOna    C    T        0      0        2 
   5   chr5_2985163     ASom    C    T        0      0        2 
   5   chr5_2985163     HCab    C    T        0      0        2 
   5   chr5_2985163     HPrz    C    T        0      0        2 
   5   chr5_2985163     ZBoe    C    T      0.5      1        2 
   5   chr5_2985163     ZGre    C    T        0      0        2 
   5   chr5_2985163     ZHar    C    T        0      0        2 
   5   chr5_2985163   Sample    C    T        0      0        2 
   5   chr5_2985364     AAsi    C    T        0      0        2 
   5   chr5_2985364     AKia    C    T        0      0        2 
   5   chr5_2985364     AOna    C    T        0      0        2 
   5   chr5_2985364     ASom    C    T        0      0        2 
   5   chr5_2985364     HCab    C    T        0      0        2 
   5   chr5_2985364     HPrz    C    T        0      0        2 
   5   chr5_2985364     ZBoe    C    T        0      0        2 
   5   chr5_2985364     ZGre    C    T        0      0        2 
   5   chr5_2985364     ZHar    C    T        1      2        2 
   5   chr5_2985364   Sample    C    T        0      0        2 
   5   chr5_2985706     AAsi    G    C        0      0        2 
   5   chr5_2985706     AKia    G    C        0      0        2 
   5   chr5_2985706     AOna    G    C        0      0        2 
   5   chr5_2985706     ASom    G    C        0      0        2 
   5   chr5_2985706     HCab    G    C        0      0        2 
   5   chr5_2985706     HPrz    G    C      0.5      1        2 
   5   chr5_2985706     ZBoe    G    C        0      0        2 
   5   chr5_2985706     ZGre    G    C        0      0        2 
   5   chr5_2985706     ZHar    G    C        0      0        2 
   5   chr5_2985706   Sample    G    C        0      0        2 
   5   chr5_2987568     AAsi    A    G        0      0        2 
   5   chr5_2987568     AKia    A    G        1      2        2 
   5   chr5_2987568     AOna    A    G      0.5      1        2 
   5   chr5_2987568     ASom    A    G        0      0        2 
   5   chr5_2987568     HCab    A    G        0      0        2 
   5   chr5_2987568     HPrz    A    G        0      0        2 
   5   chr5_2987568     ZBoe    A    G        0      0        2 
   5   chr5_2987568     ZGre    A    G        0      0        2 
   5   chr5_2987568     ZHar    A    G        0      0        2 
   5   chr5_2987568   Sample    A    G        0      0        2 
   5   chr5_2988665     AAsi    G    A        0      0        2 
   5   chr5_2988665     AKia    G    A        0      0        2 
   5   chr5_2988665     AOna    G    A        0      0        2 
   5   chr5_2988665     ASom    G    A        0      0        2 
   5   chr5_2988665     HCab    G    A        1      2        2 
   5   chr5_2988665     HPrz    G    A        1      2        2 
   5   chr5_2988665     ZBoe    G    A        0      0        2 
   5   chr5_2988665     ZGre    G    A        0      0        2 
   5   chr5_2988665     ZHar    G    A        0      0        2 
   5   chr5_2988665   Sample    G    A        1      2        2 
   5   chr5_2990481     AAsi    G    T        0      0        2 
   5   chr5_2990481     AKia    G    T        0      0        2 
   5   chr5_2990481     AOna    G    T        0      0        2 
   5   chr5_2990481     ASom    G    T        0      0        2 
   5   chr5_2990481     HCab    G    T        0      0        2 
   5   chr5_2990481     HPrz    G    T        0      0        2 
   5   chr5_2990481     ZBoe    G    T      0.5      1        2 
   5   chr5_2990481     ZGre    G    T        0      0        2 
   5   chr5_2990481     ZHar    G    T        0      0        2 
   5   chr5_2990481   Sample    G    T        0      0        2 
   5   chr5_2992481     AAsi    A    T        0      0        2 
   5   chr5_2992481     AKia    A    T        0      0        2 
   5   chr5_2992481     AOna    A    T        0      0        2 
   5   chr5_2992481     ASom    A    T        0      0        2 
   5   chr5_2992481     HCab    A    T        0      0        2 
   5   chr5_2992481     HPrz    A    T        0      0        2 
   5   chr5_2992481     ZBoe    A    T        1      2        2 
   5   chr5_2992481     ZGre    A    T        1      2        2 
   5   chr5_2992481     ZHar    A    T        1      2        2 
   5   chr5_2992481   Sample    A    T        0      0        2 
   5   chr5_2992705     AAsi    G    A        0      0        2 
   5   chr5_2992705     AKia    G    A        1      2        2 
   5   chr5_2992705     AOna    G    A        1      2        2 
   5   chr5_2992705     ASom    G    A        0      0        2 
   5   chr5_2992705     HCab    G    A        0      0        2 
   5   chr5_2992705     HPrz    G    A        0      0        2 
   5   chr5_2992705     ZBoe    G    A        0      0        2 
   5   chr5_2992705     ZGre    G    A        0      0        2 
   5   chr5_2992705     ZHar    G    A        1      2        2 
   5   chr5_2992705   Sample    G    A        0      0        2 
   5   chr5_2994865     AAsi    C    T        0      0        2 
   5   chr5_2994865     AKia    C    T        0      0        2 
   5   chr5_2994865     AOna    C    T        0      0        2 
   5   chr5_2994865     ASom    C    T        0      0        2 
   5   chr5_2994865     HCab    C    T        1      2        2 
   5   chr5_2994865     HPrz    C    T        1      2        2 
   5   chr5_2994865     ZBoe    C    T        0      0        2 
   5   chr5_2994865     ZGre    C    T        0      0        2 
   5   chr5_2994865     ZHar    C    T        0      0        2 
   5   chr5_2994865   Sample    C    T        1      2        2 
   5   chr5_3001172     AAsi    A    G        0      0        2 
   5   chr5_3001172     AKia    A    G        0      0        2 
   5   chr5_3001172     AOna    A    G      0.5      1        2 
   5   chr5_3001172     ASom    A    G        0      0        2 
   5   chr5_3001172     HCab    A    G        0      0        2 
   5   chr5_3001172     HPrz    A    G        0      0        2 
   5   chr5_3001172     ZBoe    A    G        0      0        2 
   5   chr5_3001172     ZGre    A    G        0      0        2 
   5   chr5_3001172     ZHar    A    G        0      0        2 
   5   chr5_3001172   Sample    A    G        0      0        2 
   5   chr5_3010661     AAsi    A    G        0      0        2 
   5   chr5_3010661     AKia    A    G        0      0        2 
   5   chr5_3010661     AOna    A    G      0.5      1        2 
   5   chr5_3010661     ASom    A    G        0      0        2 
   5   chr5_3010661     HCab    A    G        0      0        2 
   5   chr5_3010661     HPrz    A    G        0      0        2 
   5   chr5_3010661     ZBoe    A    G        0      0        2 
   5   chr5_3010661     ZGre    A    G        0      0        2 
   5   chr5_3010661     ZHar    A    G        0      0        2 
   5   chr5_3010661   Sample    A    G        0      0        2 
   5   chr5_3019603     AAsi    C    G        0      0        2 
   5   chr5_3019603     AKia    C    G      0.5      1        2 
   5   chr5_3019603     AOna    C    G        0      0        2 
   5   chr5_3019603     ASom    C    G        0      0        2 
   5   chr5_3019603     HCab    C    G        0      0        2 
   5   chr5_3019603     HPrz    C    G        0      0        2 
   5   chr5_3019603     ZBoe    C    G        0      0        2 
   5   chr5_3019603     ZGre    C    G        0      0        2 
   5   chr5_3019603     ZHar    C    G        0      0        2 
   5   chr5_3019603   Sample    C    G        0      0        2 
   5   chr5_3021528     AAsi    G    A        0      0        2 
   5   chr5_3021528     AKia    G    A        0      0        2 
   5   chr5_3021528     AOna    G    A        0      0        2 
   5   chr5_3021528     ASom    G    A        0      0        2 
   5   chr5_3021528     HCab    G    A        0      0        2 
   5   chr5_3021528     HPrz    G    A        0      0        2 
   5   chr5_3021528     ZBoe    G    A      0.5      1        2 
   5   chr5_3021528     ZGre    G    A        0      0        2 
   5   chr5_3021528     ZHar    G    A        0      0        2 
   5   chr5_3021528   Sample    G    A        0      0        2 
   5   chr5_3023743     AAsi    C    G        0      0        2 
   5   chr5_3023743     AKia    C    G        0      0        2 
   5   chr5_3023743     AOna    C    G        0      0        2 
   5   chr5_3023743     ASom    C    G        0      0        2 
   5   chr5_3023743     HCab    C    G        1      2        2 
   5   chr5_3023743     HPrz    C    G        1      2        2 
   5   chr5_3023743     ZBoe    C    G        0      0        2 
   5   chr5_3023743     ZGre    C    G        0      0        2 
   5   chr5_3023743     ZHar    C    G        0      0        2 
   5   chr5_3023743   Sample    C    G        1      2        2 
   5   chr5_3024639     AAsi    A    G        0      0        2 
   5   chr5_3024639     AKia    A    G        0      0        2 
   5   chr5_3024639     AOna    A    G        0      0        2 
   5   chr5_3024639     ASom    A    G        0      0        2 
   5   chr5_3024639     HCab    A    G        1      2        2 
   5   chr5_3024639     HPrz    A    G        1      2        2 
   5   chr5_3024639     ZBoe    A    G        0      0        2 
   5   chr5_3024639     ZGre    A    G        0      0        2 
   5   chr5_3024639     ZHar    A    G        0      0        2 
   5   chr5_3024639   Sample    A    G        1      2        2 
   5   chr5_3025212     AAsi    T    C        0      0        2 
   5   chr5_3025212     AKia    T    C        0      0        2 
   5   chr5_3025212     AOna    T    C      0.5      1        2 
   5   chr5_3025212     ASom    T    C        0      0        2 
   5   chr5_3025212     HCab    T    C        0      0        2 
   5   chr5_3025212     HPrz    T    C        0      0        2 
   5   chr5_3025212     ZBoe    T    C        0      0        2 
   5   chr5_3025212     ZGre    T    C        0      0        2 
   5   chr5_3025212     ZHar    T    C        0      0        2 
   5   chr5_3025212   Sample    T    C        0      0        2 
   5   chr5_3031882     AAsi    A    G      0.5      1        2 
   5   chr5_3031882     AKia    A    G        0      0        2 
   5   chr5_3031882     AOna    A    G        0      0        2 
   5   chr5_3031882     ASom    A    G        0      0        2 
   5   chr5_3031882     HCab    A    G        0      0        2 
   5   chr5_3031882     HPrz    A    G        0      0        2 
   5   chr5_3031882     ZBoe    A    G        0      0        2 
   5   chr5_3031882     ZGre    A    G        0      0        2 
   5   chr5_3031882     ZHar    A    G        0      0        2 
   5   chr5_3031882   Sample    A    G        0      0        2 
   5   chr5_3036009     AAsi    G    A        0      0        2 
   5   chr5_3036009     AKia    G    A        0      0        2 
   5   chr5_3036009     AOna    G    A        0      0        2 
   5   chr5_3036009     ASom    G    A        0      0        2 
   5   chr5_3036009     HCab    G    A        1      2        2 
   5   chr5_3036009     HPrz    G    A        1      2        2 
   5   chr5_3036009     ZBoe    G    A        0      0        2 
   5   chr5_3036009     ZGre    G    A        0      0        2 
   5   chr5_3036009     ZHar    G    A        0      0        2 
   5   chr5_3036009   Sample    G    A        1      2        2 
   5   chr5_3036750     AAsi    C    T        0      0        2 
   5   chr5_3036750     AKia    C    T        0      0        2 
   5   chr5_3036750     AOna    C    T        0      0        2 
   5   chr5_3036750     ASom    C    T        0      0        2 
   5   chr5_3036750     HCab    C    T        0      0        2 
   5   chr5_3036750     HPrz    C    T        0      0        2 
   5   chr5_3036750     ZBoe    C    T      0.5      1        2 
   5   chr5_3036750     ZGre    C    T        0      0        2 
   5   chr5_3036750     ZHar    C    T        0      0        2 
   5   chr5_3036750   Sample    C    T        0      0        2 
   5   chr5_3040457     AAsi    T    C        0      0        2 
   5   chr5_3040457     AKia    T    C        0      0        2 
   5   chr5_3040457     AOna    T    C        0      0        2 
   5   chr5_3040457     ASom    T    C        0      0        2 
   5   chr5_3040457     HCab    T    C        1      2        2 
   5   chr5_3040457     HPrz    T    C        1      2        2 
   5   chr5_3040457     ZBoe    T    C        0      0        2 
   5   chr5_3040457     ZGre    T    C        0      0        2 
   5   chr5_3040457     ZHar    T    C        0      0        2 
   5   chr5_3040457   Sample    T    C        1      2        2 
   5   chr5_3042761     AAsi    T    C        0      0        2 
   5   chr5_3042761     AKia    T    C        0      0        2 
   5   chr5_3042761     AOna    T    C      0.5      1        2 
   5   chr5_3042761     ASom    T    C        0      0        2 
   5   chr5_3042761     HCab    T    C        0      0        2 
   5   chr5_3042761     HPrz    T    C        0      0        2 
   5   chr5_3042761     ZBoe    T    C        0      0        2 
   5   chr5_3042761     ZGre    T    C        0      0        2 
   5   chr5_3042761     ZHar    T    C        0      0        2 
   5   chr5_3042761   Sample    T    C        0      0        2 
   5   chr5_3043723     AAsi    T    G        0      0        2 
   5   chr5_3043723     AKia    T    G        0      0        2 
   5   chr5_3043723     AOna    T    G        0      0        2 
   5   chr5_3043723     ASom    T    G        0      0        2 
   5   chr5_3043723     HCab    T    G        1      2        2 
   5   chr5_3043723     HPrz    T    G        1      2        2 
   5   chr5_3043723     ZBoe    T    G        0      0        2 
   5   chr5_3043723     ZGre    T    G        0      0        2 
   5   chr5_3043723     ZHar    T    G        0      0        2 
   5   chr5_3043723   Sample    T    G        1      2        2 
   5   chr5_3051490     AAsi    C    A        1      2        2 
   5   chr5_3051490     AKia    C    A        0      0        2 
   5   chr5_3051490     AOna    C    A        0      0        2 
   5   chr5_3051490     ASom    C    A        1      2        2 
   5   chr5_3051490     HCab    C    A        0      0        2 
   5   chr5_3051490     HPrz    C    A        0      0        2 
   5   chr5_3051490     ZBoe    C    A        0      0        2 
   5   chr5_3051490     ZGre    C    A        0      0        2 
   5   chr5_3051490     ZHar    C    A        0      0        2 
   5   chr5_3051490   Sample    C    A        0      0        2 
   5   chr5_3055136     AAsi    T    C        0      0        2 
   5   chr5_3055136     AKia    T    C        1      2        2 
   5   chr5_3055136     AOna    T    C        0      0        2 
   5   chr5_3055136     ASom    T    C        0      0        2 
   5   chr5_3055136     HCab    T    C        0      0        2 
   5   chr5_3055136     HPrz    T    C        0      0        2 
   5   chr5_3055136     ZBoe    T    C        0      0        2 
   5   chr5_3055136     ZGre    T    C        0      0        2 
   5   chr5_3055136     ZHar    T    C        0      0        2 
   5   chr5_3055136   Sample    T    C        0      0        2 
   5   chr5_3059405     AAsi    G    T        0      0        2 
   5   chr5_3059405     AKia    G    T        0      0        2 
   5   chr5_3059405     AOna    G    T        0      0        2 
   5   chr5_3059405     ASom    G    T        0      0        2 
   5   chr5_3059405     HCab    G    T        1      2        2 
   5   chr5_3059405     HPrz    G    T        1      2        2 
   5   chr5_3059405     ZBoe    G    T        0      0        2 
   5   chr5_3059405     ZGre    G    T        0      0        2 
   5   chr5_3059405     ZHar    G    T        0      0        2 
   5   chr5_3059405   Sample    G    T        1      2        2 
   5   chr5_3062620     AAsi    T    C        0      0        2 
   5   chr5_3062620     AKia    T    C        0      0        2 
   5   chr5_3062620     AOna    T    C        0      0        2 
   5   chr5_3062620     ASom    T    C        0      0        2 
   5   chr5_3062620     HCab    T    C        1      2        2 
   5   chr5_3062620     HPrz    T    C        1      2        2 
   5   chr5_3062620     ZBoe    T    C        0      0        2 
   5   chr5_3062620     ZGre    T    C        0      0        2 
   5   chr5_3062620     ZHar    T    C        0      0        2 
   5   chr5_3062620   Sample    T    C        1      2        2 
   5   chr5_3063782     AAsi    A    G        0      0        2 
   5   chr5_3063782     AKia    A    G        0      0        2 
   5   chr5_3063782     AOna    A    G        1      2        2 
   5   chr5_3063782     ASom    A    G        0      0        2 
   5   chr5_3063782     HCab    A    G        0      0        2 
   5   chr5_3063782     HPrz    A    G        0      0        2 
   5   chr5_3063782     ZBoe    A    G        0      0        2 
   5   chr5_3063782     ZGre    A    G        0      0        2 
   5   chr5_3063782     ZHar    A    G        0      0        2 
   5   chr5_3063782   Sample    A    G        0      0        2 
   5   chr5_3065385     AAsi    A    T        0      0        2 
   5   chr5_3065385     AKia    A    T        0      0        2 
   5   chr5_3065385     AOna    A    T        0      0        2 
   5   chr5_3065385     ASom    A    T        0      0        2 
   5   chr5_3065385     HCab    A    T        0      0        2 
   5   chr5_3065385     HPrz    A    T        0      0        2 
   5   chr5_3065385     ZBoe    A    T      0.5      1        2 
   5   chr5_3065385     ZGre    A    T        0      0        2 
   5   chr5_3065385     ZHar    A    T        0      0        2 
   5   chr5_3065385   Sample    A    T        0      0        2 
   5   chr5_3069987     AAsi    G    C        0      0        2 
   5   chr5_3069987     AKia    G    C        0      0        2 
   5   chr5_3069987     AOna    G    C        0      0        2 
   5   chr5_3069987     ASom    G    C        0      0        2 
   5   chr5_3069987     HCab    G    C        0      0        2 
   5   chr5_3069987     HPrz    G    C        0      0        2 
   5   chr5_3069987     ZBoe    G    C      0.5      1        2 
   5   chr5_3069987     ZGre    G    C        0      0        2 
   5   chr5_3069987     ZHar    G    C        0      0        2 
   5   chr5_3069987   Sample    G    C        0      0        2 
   5   chr5_3071981     AAsi    G    C        0      0        2 
   5   chr5_3071981     AKia    G    C        0      0        2 
   5   chr5_3071981     AOna    G    C        0      0        2 
   5   chr5_3071981     ASom    G    C        0      0        2 
   5   chr5_3071981     HCab    G    C        1      2        2 
   5   chr5_3071981     HPrz    G    C        1      2        2 
   5   chr5_3071981     ZBoe    G    C        0      0        2 
   5   chr5_3071981     ZGre    G    C        0      0        2 
   5   chr5_3071981     ZHar    G    C        0      0        2 
   5   chr5_3071981   Sample    G    C        1      2        2 
   5   chr5_3072576     AAsi    C    T        1      2        2 
   5   chr5_3072576     AKia    C    T        1      2        2 
   5   chr5_3072576     AOna    C    T        0      0        2 
   5   chr5_3072576     ASom    C    T        1      2        2 
   5   chr5_3072576     HCab    C    T        0      0        2 
   5   chr5_3072576     HPrz    C    T        0      0        2 
   5   chr5_3072576     ZBoe    C    T      0.5      1        2 
   5   chr5_3072576     ZGre    C    T        0      0        2 
   5   chr5_3072576     ZHar    C    T        0      0        2 
   5   chr5_3072576   Sample    C    T        0      0        2 
   5   chr5_3076392     AAsi    T    C        0      0        2 
   5   chr5_3076392     AKia    T    C        0      0        2 
   5   chr5_3076392     AOna    T    C        0      0        2 
   5   chr5_3076392     ASom    T    C        0      0        2 
   5   chr5_3076392     HCab    T    C        1      2        2 
   5   chr5_3076392     HPrz    T    C        1      2        2 
   5   chr5_3076392     ZBoe    T    C        0      0        2 
   5   chr5_3076392     ZGre    T    C        0      0        2 
   5   chr5_3076392     ZHar    T    C        0      0        2 
   5   chr5_3076392   Sample    T    C        1      2        2 
   5   chr5_3086041     AAsi    A    G        0      0        2 
   5   chr5_3086041     AKia    A    G        0      0        2 
   5   chr5_3086041     AOna    A    G        0      0        2 
   5   chr5_3086041     ASom    A    G        0      0        2 
   5   chr5_3086041     HCab    A    G        0      0        2 
   5   chr5_3086041     HPrz    A    G      0.5      1        2 
   5   chr5_3086041     ZBoe    A    G        0      0        2 
   5   chr5_3086041     ZGre    A    G        0      0        2 
   5   chr5_3086041     ZHar    A    G        0      0        2 
   5   chr5_3086041   Sample    A    G        0      0        2 
   5   chr5_3087745     AAsi    T    G        0      0        2 
   5   chr5_3087745     AKia    T    G        0      0        2 
   5   chr5_3087745     AOna    T    G        0      0        2 
   5   chr5_3087745     ASom    T    G        0      0        2 
   5   chr5_3087745     HCab    T    G        0      0        2 
   5   chr5_3087745     HPrz    T    G        0      0        2 
   5   chr5_3087745     ZBoe    T    G        0      0        2 
   5   chr5_3087745     ZGre    T    G      0.5      1        2 
   5   chr5_3087745     ZHar    T    G        0      0        2 
   5   chr5_3087745   Sample    T    G        0      0        2 
   5   chr5_3088419     AAsi    A    G        0      0        2 
   5   chr5_3088419     AKia    A    G        0      0        2 
   5   chr5_3088419     AOna    A    G        0      0        2 
   5   chr5_3088419     ASom    A    G        0      0        2 
   5   chr5_3088419     HCab    A    G        0      0        2 
   5   chr5_3088419     HPrz    A    G        0      0        2 
   5   chr5_3088419     ZBoe    A    G        0      0        2 
   5   chr5_3088419     ZGre    A    G      0.5      1        2 
   5   chr5_3088419     ZHar    A    G        0      0        2 
   5   chr5_3088419   Sample    A    G        0      0        2 
   5   chr5_3094632     AAsi    T    C        0      0        2 
   5   chr5_3094632     AKia    T    C        0      0        2 
   5   chr5_3094632     AOna    T    C        0      0        2 
   5   chr5_3094632     ASom    T    C        0      0        2 
   5   chr5_3094632     HCab    T    C        0      0        2 
   5   chr5_3094632     HPrz    T    C        0      0        2 
   5   chr5_3094632     ZBoe    T    C        0      0        2 
   5   chr5_3094632     ZGre    T    C      0.5      1        2 
   5   chr5_3094632     ZHar    T    C        0      0        2 
   5   chr5_3094632   Sample    T    C        0      0        2 
   5   chr5_3094876     AAsi    A    G      0.5      1        2 
   5   chr5_3094876     AKia    A    G        0      0        2 
   5   chr5_3094876     AOna    A    G        0      0        2 
   5   chr5_3094876     ASom    A    G        1      2        2 
   5   chr5_3094876     HCab    A    G        1      2        2 
   5   chr5_3094876     HPrz    A    G        1      2        2 
   5   chr5_3094876     ZBoe    A    G        0      0        2 
   5   chr5_3094876     ZGre    A    G        0      0        2 
   5   chr5_3094876     ZHar    A    G        0      0        2 
   5   chr5_3094876   Sample    A    G        1      2        2 
   5   chr5_3095281     AAsi    T    C      0.5      1        2 
   5   chr5_3095281     AKia    T    C        0      0        2 
   5   chr5_3095281     AOna    T    C        0      0        2 
   5   chr5_3095281     ASom    T    C        0      0        2 
   5   chr5_3095281     HCab    T    C        0      0        2 
   5   chr5_3095281     HPrz    T    C        0      0        2 
   5   chr5_3095281     ZBoe    T    C        0      0        2 
   5   chr5_3095281     ZGre    T    C      0.5      1        2 
   5   chr5_3095281     ZHar    T    C        0      0        2 
   5   chr5_3095281   Sample    T    C        0      0        2 
   5   chr5_3105508     AAsi    T    C        0      0        2 
   5   chr5_3105508     AKia    T    C        0      0        2 
   5   chr5_3105508     AOna    T    C        0      0        2 
   5   chr5_3105508     ASom    T    C        0      0        2 
   5   chr5_3105508     HCab    T    C        1      2        2 
   5   chr5_3105508     HPrz    T    C        1      2        2 
   5   chr5_3105508     ZBoe    T    C        0      0        2 
   5   chr5_3105508     ZGre    T    C        0      0        2 
   5   chr5_3105508     ZHar    T    C        0      0        2 
   5   chr5_3105508   Sample    T    C        1      2        2 
   5   chr5_3110506     AAsi    C    T        0      0        2 
   5   chr5_3110506     AKia    C    T        0      0        2 
   5   chr5_3110506     AOna    C    T        1      2        2 
   5   chr5_3110506     ASom    C    T        0      0        2 
   5   chr5_3110506     HCab    C    T        0      0        2 
   5   chr5_3110506     HPrz    C    T        0      0        2 
   5   chr5_3110506     ZBoe    C    T        0      0        2 
   5   chr5_3110506     ZGre    C    T        0      0        2 
   5   chr5_3110506     ZHar    C    T        0      0        2 
   5   chr5_3110506   Sample    C    T        0      0        2 
   5   chr5_3114930     AAsi    C    A        0      0        2 
   5   chr5_3114930     AKia    C    A        0      0        2 
   5   chr5_3114930     AOna    C    A        0      0        2 
   5   chr5_3114930     ASom    C    A        0      0        2 
   5   chr5_3114930     HCab    C    A        1      2        2 
   5   chr5_3114930     HPrz    C    A        1      2        2 
   5   chr5_3114930     ZBoe    C    A        0      0        2 
   5   chr5_3114930     ZGre    C    A        0      0        2 
   5   chr5_3114930     ZHar    C    A        0      0        2 
   5   chr5_3114930   Sample    C    A        1      2        2 
   5   chr5_3117521     AAsi    T    C        0      0        2 
   5   chr5_3117521     AKia    T    C        0      0        2 
   5   chr5_3117521     AOna    T    C        0      0        2 
   5   chr5_3117521     ASom    T    C        0      0        2 
   5   chr5_3117521     HCab    T    C        1      2        2 
   5   chr5_3117521     HPrz    T    C        1      2        2 
   5   chr5_3117521     ZBoe    T    C        0      0        2 
   5   chr5_3117521     ZGre    T    C        0      0        2 
   5   chr5_3117521     ZHar    T    C        0      0        2 
   5   chr5_3117521   Sample    T    C        0      0        2 
   5   chr5_3120823     AAsi    A    G        0      0        2 
   5   chr5_3120823     AKia    A    G      0.5      1        2 
   5   chr5_3120823     AOna    A    G        0      0        2 
   5   chr5_3120823     ASom    A    G        0      0        2 
   5   chr5_3120823     HCab    A    G        0      0        2 
   5   chr5_3120823     HPrz    A    G        0      0        2 
   5   chr5_3120823     ZBoe    A    G        0      0        2 
   5   chr5_3120823     ZGre    A    G        0      0        2 
   5   chr5_3120823     ZHar    A    G        0      0        2 
   5   chr5_3120823   Sample    A    G        0      0        2 
   5   chr5_3123322     AAsi    A    G        0      0        2 
   5   chr5_3123322     AKia    A    G        0      0        2 
   5   chr5_3123322     AOna    A    G        0      0        2 
   5   chr5_3123322     ASom    A    G        0      0        2 
   5   chr5_3123322     HCab    A    G        1      2        2 
   5   chr5_3123322     HPrz    A    G        1      2        2 
   5   chr5_3123322     ZBoe    A    G        0      0        2 
   5   chr5_3123322     ZGre    A    G        0      0        2 
   5   chr5_3123322     ZHar    A    G        0      0        2 
   5   chr5_3123322   Sample    A    G        1      2        2 
   5   chr5_3124681     AAsi    G    C        0      0        2 
   5   chr5_3124681     AKia    G    C        0      0        2 
   5   chr5_3124681     AOna    G    C        0      0        2 
   5   chr5_3124681     ASom    G    C        0      0        2 
   5   chr5_3124681     HCab    G    C      0.5      1        2 
   5   chr5_3124681     HPrz    G    C      0.5      1        2 
   5   chr5_3124681     ZBoe    G    C        0      0        2 
   5   chr5_3124681     ZGre    G    C        0      0        2 
   5   chr5_3124681     ZHar    G    C        0      0        2 
   5   chr5_3124681   Sample    G    C        0      0        2 
   5   chr5_3125213     AAsi    C    G        0      0        2 
   5   chr5_3125213     AKia    C    G        0      0        2 
   5   chr5_3125213     AOna    C    G        0      0        2 
   5   chr5_3125213     ASom    C    G        0      0        2 
   5   chr5_3125213     HCab    C    G        1      2        2 
   5   chr5_3125213     HPrz    C    G        1      2        2 
   5   chr5_3125213     ZBoe    C    G        0      0        2 
   5   chr5_3125213     ZGre    C    G        0      0        2 
   5   chr5_3125213     ZHar    C    G        0      0        2 
   5   chr5_3125213   Sample    C    G        1      2        2 
   5   chr5_3126064     AAsi    C    A        0      0        2 
   5   chr5_3126064     AKia    C    A        0      0        2 
   5   chr5_3126064     AOna    C    A        0      0        2 
   5   chr5_3126064     ASom    C    A        0      0        2 
   5   chr5_3126064     HCab    C    A        1      2        2 
   5   chr5_3126064     HPrz    C    A      0.5      1        2 
   5   chr5_3126064     ZBoe    C    A        0      0        2 
   5   chr5_3126064     ZGre    C    A        0      0        2 
   5   chr5_3126064     ZHar    C    A        0      0        2 
   5   chr5_3126064   Sample    C    A        1      2        2 
   5   chr5_3126433     AAsi    A    C        0      0        2 
   5   chr5_3126433     AKia    A    C        0      0        2 
   5   chr5_3126433     AOna    A    C        0      0        2 
   5   chr5_3126433     ASom    A    C        0      0        2 
   5   chr5_3126433     HCab    A    C      0.5      1        2 
   5   chr5_3126433     HPrz    A    C        1      2        2 
   5   chr5_3126433     ZBoe    A    C        0      0        2 
   5   chr5_3126433     ZGre    A    C        0      0        2 
   5   chr5_3126433     ZHar    A    C        0      0        2 
   5   chr5_3126433   Sample    A    C        0      0        2 
   5   chr5_3128198     AAsi    A    G        0      0        2 
   5   chr5_3128198     AKia    A    G        0      0        2 
   5   chr5_3128198     AOna    A    G        0      0        2 
   5   chr5_3128198     ASom    A    G        0      0        2 
   5   chr5_3128198     HCab    A    G      0.5      1        2 
   5   chr5_3128198     HPrz    A    G        1      2        2 
   5   chr5_3128198     ZBoe    A    G        0      0        2 
   5   chr5_3128198     ZGre    A    G        0      0        2 
   5   chr5_3128198     ZHar    A    G        0      0        2 
   5   chr5_3128198   Sample    A    G        0      0        2 
   5   chr5_3129161     AAsi    A    G        0      0        2 
   5   chr5_3129161     AKia    A    G        0      0        2 
   5   chr5_3129161     AOna    A    G        0      0        2 
   5   chr5_3129161     ASom    A    G        0      0        2 
   5   chr5_3129161     HCab    A    G        1      2        2 
   5   chr5_3129161     HPrz    A    G        1      2        2 
   5   chr5_3129161     ZBoe    A    G        0      0        2 
   5   chr5_3129161     ZGre    A    G        0      0        2 
   5   chr5_3129161     ZHar    A    G        0      0        2 
   5   chr5_3129161   Sample    A    G        1      2        2 
   5   chr5_3130155     AAsi    G    A      0.5      1        2 
   5   chr5_3130155     AKia    G    A        0      0        2 
   5   chr5_3130155     AOna    G    A        0      0        2 
   5   chr5_3130155     ASom    G    A        1      2        2 
   5   chr5_3130155     HCab    G    A        0      0        2 
   5   chr5_3130155     HPrz    G    A        0      0        2 
   5   chr5_3130155     ZBoe    G    A        0      0        2 
   5   chr5_3130155     ZGre    G    A        0      0        2 
   5   chr5_3130155     ZHar    G    A        0      0        2 
   5   chr5_3130155   Sample    G    A        0      0        2 
   5   chr5_3136741     AAsi    T    A        0      0        2 
   5   chr5_3136741     AKia    T    A        1      2        2 
   5   chr5_3136741     AOna    T    A        0      0        2 
   5   chr5_3136741     ASom    T    A        0      0        2 
   5   chr5_3136741     HCab    T    A        0      0        2 
   5   chr5_3136741     HPrz    T    A        0      0        2 
   5   chr5_3136741     ZBoe    T    A        0      0        2 
   5   chr5_3136741     ZGre    T    A        0      0        2 
   5   chr5_3136741     ZHar    T    A        0      0        2 
   5   chr5_3136741   Sample    T    A        0      0        2 
   5   chr5_3141049     AAsi    C    T        0      0        2 
   5   chr5_3141049     AKia    C    T        0      0        2 
   5   chr5_3141049     AOna    C    T        0      0        2 
   5   chr5_3141049     ASom    C    T        1      2        2 
   5   chr5_3141049     HCab    C    T        0      0        2 
   5   chr5_3141049     HPrz    C    T        0      0        2 
   5   chr5_3141049     ZBoe    C    T        0      0        2 
   5   chr5_3141049     ZGre    C    T        0      0        2 
   5   chr5_3141049     ZHar    C    T        0      0        2 
   5   chr5_3141049   Sample    C    T        0      0        2 
   5   chr5_3143063     AAsi    A    G        0      0        2 
   5   chr5_3143063     AKia    A    G        0      0        2 
   5   chr5_3143063     AOna    A    G        0      0        2 
   5   chr5_3143063     ASom    A    G        0      0        2 
   5   chr5_3143063     HCab    A    G        1      2        2 
   5   chr5_3143063     HPrz    A    G        1      2        2 
   5   chr5_3143063     ZBoe    A    G        0      0        2 
   5   chr5_3143063     ZGre    A    G        0      0        2 
   5   chr5_3143063     ZHar    A    G        0      0        2 
   5   chr5_3143063   Sample    A    G        1      2        2 
   5   chr5_3144684     AAsi    C    T        0      0        2 
   5   chr5_3144684     AKia    C    T        0      0        2 
   5   chr5_3144684     AOna    C    T        0      0        2 
   5   chr5_3144684     ASom    C    T        0      0        2 
   5   chr5_3144684     HCab    C    T        1      2        2 
   5   chr5_3144684     HPrz    C    T        1      2        2 
   5   chr5_3144684     ZBoe    C    T        0      0        2 
   5   chr5_3144684     ZGre    C    T        0      0        2 
   5   chr5_3144684     ZHar    C    T        0      0        2 
   5   chr5_3144684   Sample    C    T        1      2        2 
   5   chr5_3149656     AAsi    G    A        0      0        2 
   5   chr5_3149656     AKia    G    A        0      0        2 
   5   chr5_3149656     AOna    G    A        0      0        2 
   5   chr5_3149656     ASom    G    A        0      0        2 
   5   chr5_3149656     HCab    G    A        1      2        2 
   5   chr5_3149656     HPrz    G    A        1      2        2 
   5   chr5_3149656     ZBoe    G    A        0      0        2 
   5   chr5_3149656     ZGre    G    A        0      0        2 
   5   chr5_3149656     ZHar    G    A        0      0        2 
   5   chr5_3149656   Sample    G    A        1      2        2 
   5   chr5_3151366     AAsi    C    T        0      0        2 
   5   chr5_3151366     AKia    C    T        0      0        2 
   5   chr5_3151366     AOna    C    T        0      0        2 
   5   chr5_3151366     ASom    C    T        0      0        2 
   5   chr5_3151366     HCab    C    T        1      2        2 
   5   chr5_3151366     HPrz    C    T        1      2        2 
   5   chr5_3151366     ZBoe    C    T        0      0        2 
   5   chr5_3151366     ZGre    C    T        0      0        2 
   5   chr5_3151366     ZHar    C    T        0      0        2 
   5   chr5_3151366   Sample    C    T        1      2        2 
   5   chr5_3152850     AAsi    T    C        0      0        2 
   5   chr5_3152850     AKia    T    C        0      0        2 
   5   chr5_3152850     AOna    T    C      0.5      1        2 
   5   chr5_3152850     ASom    T    C        0      0        2 
   5   chr5_3152850     HCab    T    C        0      0        2 
   5   chr5_3152850     HPrz    T    C        0      0        2 
   5   chr5_3152850     ZBoe    T    C        0      0        2 
   5   chr5_3152850     ZGre    T    C        0      0        2 
   5   chr5_3152850     ZHar    T    C        0      0        2 
   5   chr5_3152850   Sample    T    C        0      0        2 
   5   chr5_3153021     AAsi    G    A        0      0        2 
   5   chr5_3153021     AKia    G    A        0      0        2 
   5   chr5_3153021     AOna    G    A        0      0        2 
   5   chr5_3153021     ASom    G    A        0      0        2 
   5   chr5_3153021     HCab    G    A        1      2        2 
   5   chr5_3153021     HPrz    G    A        1      2        2 
   5   chr5_3153021     ZBoe    G    A        0      0        2 
   5   chr5_3153021     ZGre    G    A        0      0        2 
   5   chr5_3153021     ZHar    G    A        0      0        2 
   5   chr5_3153021   Sample    G    A        1      2        2 
   5   chr5_3160812     AAsi    G    A        0      0        2 
   5   chr5_3160812     AKia    G    A        0      0        2 
   5   chr5_3160812     AOna    G    A        0      0        2 
   5   chr5_3160812     ASom    G    A        0      0        2 
   5   chr5_3160812     HCab    G    A        1      2        2 
   5   chr5_3160812     HPrz    G    A        1      2        2 
   5   chr5_3160812     ZBoe    G    A        0      0        2 
   5   chr5_3160812     ZGre    G    A        0      0        2 
   5   chr5_3160812     ZHar    G    A        0      0        2 
   5   chr5_3160812   Sample    G    A        1      2        2 
   5   chr5_3162241     AAsi    G    C      0.5      1        2 
   5   chr5_3162241     AKia    G    C        0      0        2 
   5   chr5_3162241     AOna    G    C        0      0        2 
   5   chr5_3162241     ASom    G    C        0      0        2 
   5   chr5_3162241     HCab    G    C        0      0        2 
   5   chr5_3162241     HPrz    G    C        0      0        2 
   5   chr5_3162241     ZBoe    G    C        0      0        2 
   5   chr5_3162241     ZGre    G    C        0      0        2 
   5   chr5_3162241     ZHar    G    C        0      0        2 
   5   chr5_3162241   Sample    G    C        0      0        2 
   5   chr5_3163686     AAsi    C    T        1      2        2 
   5   chr5_3163686     AKia    C    T        0      0        2 
   5   chr5_3163686     AOna    C    T        0      0        2 
   5   chr5_3163686     ASom    C    T        1      2        2 
   5   chr5_3163686     HCab    C    T        0      0        2 
   5   chr5_3163686     HPrz    C    T        0      0        2 
   5   chr5_3163686     ZBoe    C    T        0      0        2 
   5   chr5_3163686     ZGre    C    T        0      0        2 
   5   chr5_3163686     ZHar    C    T        0      0        2 
   5   chr5_3163686   Sample    C    T        0      0        2 
   5   chr5_3165804     AAsi    T    C        0      0        2 
   5   chr5_3165804     AKia    T    C        0      0        2 
   5   chr5_3165804     AOna    T    C        0      0        2 
   5   chr5_3165804     ASom    T    C        0      0        2 
   5   chr5_3165804     HCab    T    C        1      2        2 
   5   chr5_3165804     HPrz    T    C        1      2        2 
   5   chr5_3165804     ZBoe    T    C        0      0        2 
   5   chr5_3165804     ZGre    T    C        0      0        2 
   5   chr5_3165804     ZHar    T    C        0      0        2 
   5   chr5_3165804   Sample    T    C        1      2        2 
   5   chr5_3165902     AAsi    T    C        0      0        2 
   5   chr5_3165902     AKia    T    C        0      0        2 
   5   chr5_3165902     AOna    T    C        0      0        2 
   5   chr5_3165902     ASom    T    C        0      0        2 
   5   chr5_3165902     HCab    T    C        1      2        2 
   5   chr5_3165902     HPrz    T    C        1      2        2 
   5   chr5_3165902     ZBoe    T    C        0      0        2 
   5   chr5_3165902     ZGre    T    C        0      0        2 
   5   chr5_3165902     ZHar    T    C        0      0        2 
   5   chr5_3165902   Sample    T    C        1      2        2 
   5   chr5_3167082     AAsi    T    A        0      0        2 
   5   chr5_3167082     AKia    T    A        0      0        2 
   5   chr5_3167082     AOna    T    A        0      0        2 
   5   chr5_3167082     ASom    T    A        0      0        2 
   5   chr5_3167082     HCab    T    A        0      0        2 
   5   chr5_3167082     HPrz    T    A        0      0        2 
   5   chr5_3167082     ZBoe    T    A      0.5      1        2 
   5   chr5_3167082     ZGre    T    A        0      0        2 
   5   chr5_3167082     ZHar    T    A        0      0        2 
   5   chr5_3167082   Sample    T    A        0      0        2 
   5   chr5_3170043     AAsi    T    C        1      2        2 
   5   chr5_3170043     AKia    T    C        0      0        2 
   5   chr5_3170043     AOna    T    C        0      0        2 
   5   chr5_3170043     ASom    T    C        1      2        2 
   5   chr5_3170043     HCab    T    C        0      0        2 
   5   chr5_3170043     HPrz    T    C        0      0        2 
   5   chr5_3170043     ZBoe    T    C        0      0        2 
   5   chr5_3170043     ZGre    T    C        0      0        2 
   5   chr5_3170043     ZHar    T    C        0      0        2 
   5   chr5_3170043   Sample    T    C        0      0        2 
   5   chr5_3170584     AAsi    A    G        0      0        2 
   5   chr5_3170584     AKia    A    G        0      0        2 
   5   chr5_3170584     AOna    A    G        0      0        2 
   5   chr5_3170584     ASom    A    G        0      0        2 
   5   chr5_3170584     HCab    A    G        0      0        2 
   5   chr5_3170584     HPrz    A    G        0      0        2 
   5   chr5_3170584     ZBoe    A    G        0      0        2 
   5   chr5_3170584     ZGre    A    G        0      0        2 
   5   chr5_3170584     ZHar    A    G      0.5      1        2 
   5   chr5_3170584   Sample    A    G        0      0        2 
   5   chr5_3173350     AAsi    A    G        0      0        2 
   5   chr5_3173350     AKia    A    G        0      0        2 
   5   chr5_3173350     AOna    A    G        0      0        2 
   5   chr5_3173350     ASom    A    G        0      0        2 
   5   chr5_3173350     HCab    A    G        1      2        2 
   5   chr5_3173350     HPrz    A    G        1      2        2 
   5   chr5_3173350     ZBoe    A    G        0      0        2 
   5   chr5_3173350     ZGre    A    G        0      0        2 
   5   chr5_3173350     ZHar    A    G        0      0        2 
   5   chr5_3173350   Sample    A    G        1      2        2 
   5   chr5_3174036     AAsi    C    T        0      0        2 
   5   chr5_3174036     AKia    C    T        1      2        2 
   5   chr5_3174036     AOna    C    T        0      0        2 
   5   chr5_3174036     ASom    C    T        0      0        2 
   5   chr5_3174036     HCab    C    T        0      0        2 
   5   chr5_3174036     HPrz    C    T        0      0        2 
   5   chr5_3174036     ZBoe    C    T        0      0        2 
   5   chr5_3174036     ZGre    C    T        0      0        2 
   5   chr5_3174036     ZHar    C    T        0      0        2 
   5   chr5_3174036   Sample    C    T        0      0        2 
   5   chr5_3178898     AAsi    T    C        0      0        2 
   5   chr5_3178898     AKia    T    C        0      0        2 
   5   chr5_3178898     AOna    T    C        0      0        2 
   5   chr5_3178898     ASom    T    C        0      0        2 
   5   chr5_3178898     HCab    T    C        0      0        2 
   5   chr5_3178898     HPrz    T    C      0.5      1        2 
   5   chr5_3178898     ZBoe    T    C        0      0        2 
   5   chr5_3178898     ZGre    T    C        0      0        2 
   5   chr5_3178898     ZHar    T    C        0      0        2 
   5   chr5_3178898   Sample    T    C        0      0        2 
   5   chr5_3183321     AAsi    T    C        0      0        2 
   5   chr5_3183321     AKia    T    C        0      0        2 
   5   chr5_3183321     AOna    T    C        0      0        2 
   5   chr5_3183321     ASom    T    C        0      0        2 
   5   chr5_3183321     HCab    T    C        0      0        2 
   5   chr5_3183321     HPrz    T    C        0      0        2 
   5   chr5_3183321     ZBoe    T    C      0.5      1        2 
   5   chr5_3183321     ZGre    T    C        0      0        2 
   5   chr5_3183321     ZHar    T    C        0      0        2 
   5   chr5_3183321   Sample    T    C        0      0        2 
   5   chr5_3187942     AAsi    T    A        0      0        2 
   5   chr5_3187942     AKia    T    A        0      0        2 
   5   chr5_3187942     AOna    T    A        0      0        2 
   5   chr5_3187942     ASom    T    A        0      0        2 
   5   chr5_3187942     HCab    T    A        0      0        2 
   5   chr5_3187942     HPrz    T    A        0      0        2 
   5   chr5_3187942     ZBoe    T    A      0.5      1        2 
   5   chr5_3187942     ZGre    T    A        0      0        2 
   5   chr5_3187942     ZHar    T    A        0      0        2 
   5   chr5_3187942   Sample    T    A        0      0        2 
   5   chr5_3190150     AAsi    C    T        0      0        2 
   5   chr5_3190150     AKia    C    T        0      0        2 
   5   chr5_3190150     AOna    C    T        0      0        2 
   5   chr5_3190150     ASom    C    T        0      0        2 
   5   chr5_3190150     HCab    C    T        1      2        2 
   5   chr5_3190150     HPrz    C    T        1      2        2 
   5   chr5_3190150     ZBoe    C    T        0      0        2 
   5   chr5_3190150     ZGre    C    T        0      0        2 
   5   chr5_3190150     ZHar    C    T        0      0        2 
   5   chr5_3190150   Sample    C    T        1      2        2 
   5   chr5_3192318     AAsi    A    C        0      0        2 
   5   chr5_3192318     AKia    A    C      0.5      1        2 
   5   chr5_3192318     AOna    A    C        0      0        2 
   5   chr5_3192318     ASom    A    C        0      0        2 
   5   chr5_3192318     HCab    A    C        0      0        2 
   5   chr5_3192318     HPrz    A    C        0      0        2 
   5   chr5_3192318     ZBoe    A    C        0      0        2 
   5   chr5_3192318     ZGre    A    C        0      0        2 
   5   chr5_3192318     ZHar    A    C        0      0        2 
   5   chr5_3192318   Sample    A    C        0      0        2 
   5   chr5_3193462     AAsi    C    T        0      0        2 
   5   chr5_3193462     AKia    C    T        0      0        2 
   5   chr5_3193462     AOna    C    T        0      0        2 
   5   chr5_3193462     ASom    C    T        0      0        2 
   5   chr5_3193462     HCab    C    T        1      2        2 
   5   chr5_3193462     HPrz    C    T        1      2        2 
   5   chr5_3193462     ZBoe    C    T        0      0        2 
   5   chr5_3193462     ZGre    C    T        0      0        2 
   5   chr5_3193462     ZHar    C    T        0      0        2 
   5   chr5_3193462   Sample    C    T        1      2        2 
   5   chr5_3194013     AAsi    T    G        0      0        2 
   5   chr5_3194013     AKia    T    G        0      0        2 
   5   chr5_3194013     AOna    T    G        0      0        2 
   5   chr5_3194013     ASom    T    G        0      0        2 
   5   chr5_3194013     HCab    T    G        1      2        2 
   5   chr5_3194013     HPrz    T    G        1      2        2 
   5   chr5_3194013     ZBoe    T    G        0      0        2 
   5   chr5_3194013     ZGre    T    G        0      0        2 
   5   chr5_3194013     ZHar    T    G        0      0        2 
   5   chr5_3194013   Sample    T    G        1      2        2 
   5   chr5_3194117     AAsi    G    C        0      0        2 
   5   chr5_3194117     AKia    G    C        0      0        2 
   5   chr5_3194117     AOna    G    C        0      0        2 
   5   chr5_3194117     ASom    G    C        0      0        2 
   5   chr5_3194117     HCab    G    C        1      2        2 
   5   chr5_3194117     HPrz    G    C        1      2        2 
   5   chr5_3194117     ZBoe    G    C        0      0        2 
   5   chr5_3194117     ZGre    G    C        0      0        2 
   5   chr5_3194117     ZHar    G    C        0      0        2 
   5   chr5_3194117   Sample    G    C        1      2        2 
   5   chr5_3196772     AAsi    A    G        0      0        2 
   5   chr5_3196772     AKia    A    G        0      0        2 
   5   chr5_3196772     AOna    A    G        0      0        2 
   5   chr5_3196772     ASom    A    G        0      0        2 
   5   chr5_3196772     HCab    A    G        0      0        2 
   5   chr5_3196772     HPrz    A    G        0      0        2 
   5   chr5_3196772     ZBoe    A    G        0      0        2 
   5   chr5_3196772     ZGre    A    G      0.5      1        2 
   5   chr5_3196772     ZHar    A    G        0      0        2 
   5   chr5_3196772   Sample    A    G        0      0        2 
   5   chr5_3197138     AAsi    T    C        0      0        2 
   5   chr5_3197138     AKia    T    C        0      0        2 
   5   chr5_3197138     AOna    T    C        0      0        2 
   5   chr5_3197138     ASom    T    C        1      2        2 
   5   chr5_3197138     HCab    T    C        0      0        2 
   5   chr5_3197138     HPrz    T    C        0      0        2 
   5   chr5_3197138     ZBoe    T    C        0      0        2 
   5   chr5_3197138     ZGre    T    C        0      0        2 
   5   chr5_3197138     ZHar    T    C        0      0        2 
   5   chr5_3197138   Sample    T    C        0      0        2 
   5   chr5_3199897     AAsi    C    T        0      0        2 
   5   chr5_3199897     AKia    C    T        0      0        2 
   5   chr5_3199897     AOna    C    T        0      0        2 
   5   chr5_3199897     ASom    C    T        0      0        2 
   5   chr5_3199897     HCab    C    T        1      2        2 
   5   chr5_3199897     HPrz    C    T        1      2        2 
   5   chr5_3199897     ZBoe    C    T        0      0        2 
   5   chr5_3199897     ZGre    C    T        0      0        2 
   5   chr5_3199897     ZHar    C    T        0      0        2 
   5   chr5_3199897   Sample    C    T        1      2        2 
   5   chr5_3202276     AAsi    C    T        0      0        2 
   5   chr5_3202276     AKia    C    T        0      0        2 
   5   chr5_3202276     AOna    C    T        1      2        2 
   5   chr5_3202276     ASom    C    T        0      0        2 
   5   chr5_3202276     HCab    C    T        0      0        2 
   5   chr5_3202276     HPrz    C    T        0      0        2 
   5   chr5_3202276     ZBoe    C    T        0      0        2 
   5   chr5_3202276     ZGre    C    T        0      0        2 
   5   chr5_3202276     ZHar    C    T        0      0        2 
   5   chr5_3202276   Sample    C    T        0      0        2 
   5   chr5_3206435     AAsi    C    A        1      2        2 
   5   chr5_3206435     AKia    C    A        0      0        2 
   5   chr5_3206435     AOna    C    A        0      0        2 
   5   chr5_3206435     ASom    C    A        1      2        2 
   5   chr5_3206435     HCab    C    A        0      0        2 
   5   chr5_3206435     HPrz    C    A        0      0        2 
   5   chr5_3206435     ZBoe    C    A        0      0        2 
   5   chr5_3206435     ZGre    C    A        0      0        2 
   5   chr5_3206435     ZHar    C    A        0      0        2 
   5   chr5_3206435   Sample    C    A        0      0        2 
   5   chr5_3208367     AAsi    T    G        0      0        2 
   5   chr5_3208367     AKia    T    G        0      0        2 
   5   chr5_3208367     AOna    T    G        0      0        2 
   5   chr5_3208367     ASom    T    G        0      0        2 
   5   chr5_3208367     HCab    T    G        0      0        2 
   5   chr5_3208367     HPrz    T    G      0.5      1        2 
   5   chr5_3208367     ZBoe    T    G        0      0        2 
   5   chr5_3208367     ZGre    T    G        0      0        2 
   5   chr5_3208367     ZHar    T    G        0      0        2 
   5   chr5_3208367   Sample    T    G        0      0        2 
   5   chr5_3208370     AAsi    T    C        0      0        2 
   5   chr5_3208370     AKia    T    C        0      0        2 
   5   chr5_3208370     AOna    T    C        0      0        2 
   5   chr5_3208370     ASom    T    C        0      0        2 
   5   chr5_3208370     HCab    T    C        0      0        2 
   5   chr5_3208370     HPrz    T    C        0      0        2 
   5   chr5_3208370     ZBoe    T    C        0      0        2 
   5   chr5_3208370     ZGre    T    C        0      0        2 
   5   chr5_3208370     ZHar    T    C        1      2        2 
   5   chr5_3208370   Sample    T    C        0      0        2 
   5   chr5_3211688     AAsi    G    A        1      2        2 
   5   chr5_3211688     AKia    G    A        0      0        2 
   5   chr5_3211688     AOna    G    A        0      0        2 
   5   chr5_3211688     ASom    G    A        0      0        2 
   5   chr5_3211688     HCab    G    A        0      0        2 
   5   chr5_3211688     HPrz    G    A        0      0        2 
   5   chr5_3211688     ZBoe    G    A        0      0        2 
   5   chr5_3211688     ZGre    G    A        0      0        2 
   5   chr5_3211688     ZHar    G    A        0      0        2 
   5   chr5_3211688   Sample    G    A        0      0        2 
   5   chr5_3213107     AAsi    C    G        0      0        2 
   5   chr5_3213107     AKia    C    G        0      0        2 
   5   chr5_3213107     AOna    C    G        0      0        2 
   5   chr5_3213107     ASom    C    G        0      0        2 
   5   chr5_3213107     HCab    C    G        0      0        2 
   5   chr5_3213107     HPrz    C    G        0      0        2 
   5   chr5_3213107     ZBoe    C    G        0      0        2 
   5   chr5_3213107     ZGre    C    G        1      2        2 
   5   chr5_3213107     ZHar    C    G        0      0        2 
   5   chr5_3213107   Sample    C    G        0      0        2 
   5   chr5_3213136     AAsi    C    T        0      0        2 
   5   chr5_3213136     AKia    C    T        0      0        2 
   5   chr5_3213136     AOna    C    T        0      0        2 
   5   chr5_3213136     ASom    C    T        1      2        2 
   5   chr5_3213136     HCab    C    T        0      0        2 
   5   chr5_3213136     HPrz    C    T        0      0        2 
   5   chr5_3213136     ZBoe    C    T        0      0        2 
   5   chr5_3213136     ZGre    C    T        0      0        2 
   5   chr5_3213136     ZHar    C    T        0      0        2 
   5   chr5_3213136   Sample    C    T        0      0        2 
   5   chr5_3213262     AAsi    T    G        0      0        2 
   5   chr5_3213262     AKia    T    G        0      0        2 
   5   chr5_3213262     AOna    T    G        0      0        2 
   5   chr5_3213262     ASom    T    G        1      2        2 
   5   chr5_3213262     HCab    T    G        0      0        2 
   5   chr5_3213262     HPrz    T    G        0      0        2 
   5   chr5_3213262     ZBoe    T    G        0      0        2 
   5   chr5_3213262     ZGre    T    G        0      0        2 
   5   chr5_3213262     ZHar    T    G        0      0        2 
   5   chr5_3213262   Sample    T    G        0      0        2 
   5   chr5_3213968     AAsi    T    C        0      0        2 
   5   chr5_3213968     AKia    T    C        0      0        2 
   5   chr5_3213968     AOna    T    C        1      2        2 
   5   chr5_3213968     ASom    T    C        0      0        2 
   5   chr5_3213968     HCab    T    C        0      0        2 
   5   chr5_3213968     HPrz    T    C        0      0        2 
   5   chr5_3213968     ZBoe    T    C        0      0        2 
   5   chr5_3213968     ZGre    T    C        0      0        2 
   5   chr5_3213968     ZHar    T    C        0      0        2 
   5   chr5_3213968   Sample    T    C        1      2        2 
   5   chr5_3220859     AAsi    T    C        1      2        2 
   5   chr5_3220859     AKia    T    C        0      0        2 
   5   chr5_3220859     AOna    T    C        0      0        2 
   5   chr5_3220859     ASom    T    C        1      2        2 
   5   chr5_3220859     HCab    T    C        0      0        2 
   5   chr5_3220859     HPrz    T    C        0      0        2 
   5   chr5_3220859     ZBoe    T    C        0      0        2 
   5   chr5_3220859     ZGre    T    C        0      0        2 
   5   chr5_3220859     ZHar    T    C        0      0        2 
   5   chr5_3220859   Sample    T    C        0      0        2 
   5   chr5_3229162     AAsi    T    A        0      0        2 
   5   chr5_3229162     AKia    T    A        0      0        2 
   5   chr5_3229162     AOna    T    A        0      0        2 
   5   chr5_3229162     ASom    T    A        0      0        2 
   5   chr5_3229162     HCab    T    A      0.5      1        2 
   5   chr5_3229162     HPrz    T    A        0      0        2 
   5   chr5_3229162     ZBoe    T    A        0      0        2 
   5   chr5_3229162     ZGre    T    A        0      0        2 
   5   chr5_3229162     ZHar    T    A        0      0        2 
   5   chr5_3229162   Sample    T    A        1      2        2 
   5   chr5_3231663     AAsi    G    A        0      0        2 
   5   chr5_3231663     AKia    G    A        0      0        2 
   5   chr5_3231663     AOna    G    A      0.5      1        2 
   5   chr5_3231663     ASom    G    A        0      0        2 
   5   chr5_3231663     HCab    G    A        0      0        2 
   5   chr5_3231663     HPrz    G    A        0      0        2 
   5   chr5_3231663     ZBoe    G    A        0      0        2 
   5   chr5_3231663     ZGre    G    A        0      0        2 
   5   chr5_3231663     ZHar    G    A        0      0        2 
   5   chr5_3231663   Sample    G    A        0      0        2 
   5   chr5_3236195     AAsi    C    T        0      0        2 
   5   chr5_3236195     AKia    C    T        1      2        2 
   5   chr5_3236195     AOna    C    T        1      2        2 
   5   chr5_3236195     ASom    C    T        0      0        2 
   5   chr5_3236195     HCab    C    T        0      0        2 
   5   chr5_3236195     HPrz    C    T        0      0        2 
   5   chr5_3236195     ZBoe    C    T        0      0        2 
   5   chr5_3236195     ZGre    C    T        0      0        2 
   5   chr5_3236195     ZHar    C    T        0      0        2 
   5   chr5_3236195   Sample    C    T        0      0        2 
   5   chr5_3237669     AAsi    A    C        0      0        2 
   5   chr5_3237669     AKia    A    C        0      0        2 
   5   chr5_3237669     AOna    A    C        0      0        2 
   5   chr5_3237669     ASom    A    C        0      0        2 
   5   chr5_3237669     HCab    A    C        1      2        2 
   5   chr5_3237669     HPrz    A    C        1      2        2 
   5   chr5_3237669     ZBoe    A    C        0      0        2 
   5   chr5_3237669     ZGre    A    C        0      0        2 
   5   chr5_3237669     ZHar    A    C        0      0        2 
   5   chr5_3237669   Sample    A    C        1      2        2 
   5   chr5_3247316     AAsi    G    A        0      0        2 
   5   chr5_3247316     AKia    G    A        0      0        2 
   5   chr5_3247316     AOna    G    A        0      0        2 
   5   chr5_3247316     ASom    G    A        0      0        2 
   5   chr5_3247316     HCab    G    A        0      0        2 
   5   chr5_3247316     HPrz    G    A      0.5      1        2 
   5   chr5_3247316     ZBoe    G    A        0      0        2 
   5   chr5_3247316     ZGre    G    A        0      0        2 
   5   chr5_3247316     ZHar    G    A        0      0        2 
   5   chr5_3247316   Sample    G    A        0      0        2 
   5   chr5_3247821     AAsi    G    T        0      0        2 
   5   chr5_3247821     AKia    G    T        0      0        2 
   5   chr5_3247821     AOna    G    T        0      0        2 
   5   chr5_3247821     ASom    G    T        0      0        2 
   5   chr5_3247821     HCab    G    T        0      0        2 
   5   chr5_3247821     HPrz    G    T        0      0        2 
   5   chr5_3247821     ZBoe    G    T        1      2        2 
   5   chr5_3247821     ZGre    G    T        0      0        2 
   5   chr5_3247821     ZHar    G    T        0      0        2 
   5   chr5_3247821   Sample    G    T        0      0        2 
   5   chr5_3248644     AAsi    C    T        0      0        2 
   5   chr5_3248644     AKia    C    T        0      0        2 
   5   chr5_3248644     AOna    C    T        0      0        2 
   5   chr5_3248644     ASom    C    T        0      0        2 
   5   chr5_3248644     HCab    C    T        1      2        2 
   5   chr5_3248644     HPrz    C    T        1      2        2 
   5   chr5_3248644     ZBoe    C    T        0      0        2 
   5   chr5_3248644     ZGre    C    T        0      0        2 
   5   chr5_3248644     ZHar    C    T        0      0        2 
   5   chr5_3248644   Sample    C    T        1      2        2 
   5   chr5_3249499     AAsi    A    G        1      2        2 
   5   chr5_3249499     AKia    A    G        0      0        2 
   5   chr5_3249499     AOna    A    G        0      0        2 
   5   chr5_3249499     ASom    A    G        1      2        2 
   5   chr5_3249499     HCab    A    G        0      0        2 
   5   chr5_3249499     HPrz    A    G        0      0        2 
   5   chr5_3249499     ZBoe    A    G        0      0        2 
   5   chr5_3249499     ZGre    A    G        0      0        2 
   5   chr5_3249499     ZHar    A    G        0      0        2 
   5   chr5_3249499   Sample    A    G        0      0        2 
   5   chr5_3250129     AAsi    T    C        0      0        2 
   5   chr5_3250129     AKia    T    C        0      0        2 
   5   chr5_3250129     AOna    T    C        0      0        2 
   5   chr5_3250129     ASom    T    C        1      2        2 
   5   chr5_3250129     HCab    T    C        0      0        2 
   5   chr5_3250129     HPrz    T    C        0      0        2 
   5   chr5_3250129     ZBoe    T    C        1      2        2 
   5   chr5_3250129     ZGre    T    C        0      0        2 
   5   chr5_3250129     ZHar    T    C        0      0        2 
   5   chr5_3250129   Sample    T    C        0      0        2 
   5   chr5_3253046     AAsi    G    A        0      0        2 
   5   chr5_3253046     AKia    G    A        0      0        2 
   5   chr5_3253046     AOna    G    A        0      0        2 
   5   chr5_3253046     ASom    G    A        0      0        2 
   5   chr5_3253046     HCab    G    A        1      2        2 
   5   chr5_3253046     HPrz    G    A        1      2        2 
   5   chr5_3253046     ZBoe    G    A        0      0        2 
   5   chr5_3253046     ZGre    G    A        0      0        2 
   5   chr5_3253046     ZHar    G    A        0      0        2 
   5   chr5_3253046   Sample    G    A        1      2        2 
   5   chr5_3268257     AAsi    G    C        0      0        2 
   5   chr5_3268257     AKia    G    C        0      0        2 
   5   chr5_3268257     AOna    G    C      0.5      1        2 
   5   chr5_3268257     ASom    G    C        0      0        2 
   5   chr5_3268257     HCab    G    C        0      0        2 
   5   chr5_3268257     HPrz    G    C        0      0        2 
   5   chr5_3268257     ZBoe    G    C        0      0        2 
   5   chr5_3268257     ZGre    G    C        0      0        2 
   5   chr5_3268257     ZHar    G    C        0      0        2 
   5   chr5_3268257   Sample    G    C        0      0        2 
   5   chr5_3269479     AAsi    A    G        0      0        2 
   5   chr5_3269479     AKia    A    G        0      0        2 
   5   chr5_3269479     AOna    A    G        0      0        2 
   5   chr5_3269479     ASom    A    G        0      0        2 
   5   chr5_3269479     HCab    A    G        1      2        2 
   5   chr5_3269479     HPrz    A    G        1      2        2 
   5   chr5_3269479     ZBoe    A    G        0      0        2 
   5   chr5_3269479     ZGre    A    G        0      0        2 
   5   chr5_3269479     ZHar    A    G        0      0        2 
   5   chr5_3269479   Sample    A    G        1      2        2 
   5   chr5_3270387     AAsi    G    A        0      0        2 
   5   chr5_3270387     AKia    G    A        0      0        2 
   5   chr5_3270387     AOna    G    A        0      0        2 
   5   chr5_3270387     ASom    G    A        0      0        2 
   5   chr5_3270387     HCab    G    A        0      0        2 
   5   chr5_3270387     HPrz    G    A        0      0        2 
   5   chr5_3270387     ZBoe    G    A        0      0        2 
   5   chr5_3270387     ZGre    G    A        0      0        2 
   5   chr5_3270387     ZHar    G    A        1      2        2 
   5   chr5_3270387   Sample    G    A        0      0        2 
   5   chr5_3270550     AAsi    G    A        0      0        2 
   5   chr5_3270550     AKia    G    A        0      0        2 
   5   chr5_3270550     AOna    G    A        0      0        2 
   5   chr5_3270550     ASom    G    A        0      0        2 
   5   chr5_3270550     HCab    G    A        1      2        2 
   5   chr5_3270550     HPrz    G    A        1      2        2 
   5   chr5_3270550     ZBoe    G    A        0      0        2 
   5   chr5_3270550     ZGre    G    A        0      0        2 
   5   chr5_3270550     ZHar    G    A        0      0        2 
   5   chr5_3270550   Sample    G    A        1      2        2 
   5   chr5_3287936     AAsi    C    T        0      0        2 
   5   chr5_3287936     AKia    C    T      0.5      1        2 
   5   chr5_3287936     AOna    C    T        0      0        2 
   5   chr5_3287936     ASom    C    T        0      0        2 
   5   chr5_3287936     HCab    C    T        0      0        2 
   5   chr5_3287936     HPrz    C    T        0      0        2 
   5   chr5_3287936     ZBoe    C    T        0      0        2 
   5   chr5_3287936     ZGre    C    T        0      0        2 
   5   chr5_3287936     ZHar    C    T        0      0        2 
   5   chr5_3287936   Sample    C    T        0      0        2 
   5   chr5_3290060     AAsi    G    A        0      0        2 
   5   chr5_3290060     AKia    G    A        0      0        2 
   5   chr5_3290060     AOna    G    A        0      0        2 
   5   chr5_3290060     ASom    G    A        0      0        2 
   5   chr5_3290060     HCab    G    A      0.5      1        2 
   5   chr5_3290060     HPrz    G    A        1      2        2 
   5   chr5_3290060     ZBoe    G    A        0      0        2 
   5   chr5_3290060     ZGre    G    A        0      0        2 
   5   chr5_3290060     ZHar    G    A        0      0        2 
   5   chr5_3290060   Sample    G    A        1      2        2 
   5   chr5_3290203     AAsi    T    C        0      0        2 
   5   chr5_3290203     AKia    T    C        0      0        2 
   5   chr5_3290203     AOna    T    C        0      0        2 
   5   chr5_3290203     ASom    T    C        0      0        2 
   5   chr5_3290203     HCab    T    C        1      2        2 
   5   chr5_3290203     HPrz    T    C        1      2        2 
   5   chr5_3290203     ZBoe    T    C        0      0        2 
   5   chr5_3290203     ZGre    T    C        0      0        2 
   5   chr5_3290203     ZHar    T    C        0      0        2 
   5   chr5_3290203   Sample    T    C        1      2        2 
   5   chr5_3291046     AAsi    A    G        0      0        2 
   5   chr5_3291046     AKia    A    G        0      0        2 
   5   chr5_3291046     AOna    A    G        0      0        2 
   5   chr5_3291046     ASom    A    G        0      0        2 
   5   chr5_3291046     HCab    A    G        1      2        2 
   5   chr5_3291046     HPrz    A    G        1      2        2 
   5   chr5_3291046     ZBoe    A    G        0      0        2 
   5   chr5_3291046     ZGre    A    G        0      0        2 
   5   chr5_3291046     ZHar    A    G        0      0        2 
   5   chr5_3291046   Sample    A    G        1      2        2 
   5   chr5_3293023     AAsi    C    T        0      0        2 
   5   chr5_3293023     AKia    C    T        0      0        2 
   5   chr5_3293023     AOna    C    T        0      0        2 
   5   chr5_3293023     ASom    C    T        0      0        2 
   5   chr5_3293023     HCab    C    T        1      2        2 
   5   chr5_3293023     HPrz    C    T        1      2        2 
   5   chr5_3293023     ZBoe    C    T        0      0        2 
   5   chr5_3293023     ZGre    C    T        0      0        2 
   5   chr5_3293023     ZHar    C    T        0      0        2 
   5   chr5_3293023   Sample    C    T        1      2        2 
   5   chr5_3294468     AAsi    T    C        1      2        2 
   5   chr5_3294468     AKia    T    C        0      0        2 
   5   chr5_3294468     AOna    T    C        0      0        2 
   5   chr5_3294468     ASom    T    C        1      2        2 
   5   chr5_3294468     HCab    T    C        0      0        2 
   5   chr5_3294468     HPrz    T    C        0      0        2 
   5   chr5_3294468     ZBoe    T    C        0      0        2 
   5   chr5_3294468     ZGre    T    C        0      0        2 
   5   chr5_3294468     ZHar    T    C        0      0        2 
   5   chr5_3294468   Sample    T    C        0      0        2 
   5   chr5_3294960     AAsi    T    C        1      2        2 
   5   chr5_3294960     AKia    T    C        0      0        2 
   5   chr5_3294960     AOna    T    C        0      0        2 
   5   chr5_3294960     ASom    T    C        0      0        2 
   5   chr5_3294960     HCab    T    C        0      0        2 
   5   chr5_3294960     HPrz    T    C        0      0        2 
   5   chr5_3294960     ZBoe    T    C        0      0        2 
   5   chr5_3294960     ZGre    T    C        0      0        2 
   5   chr5_3294960     ZHar    T    C        0      0        2 
   5   chr5_3294960   Sample    T    C        0      0        2 
   5   chr5_3327007     AAsi    T    C        0      0        2 
   5   chr5_3327007     AKia    T    C        0      0        2 
   5   chr5_3327007     AOna    T    C        0      0        2 
   5   chr5_3327007     ASom    T    C        0      0        2 
   5   chr5_3327007     HCab    T    C        0      0        2 
   5   chr5_3327007     HPrz    T    C        0      0        2 
   5   chr5_3327007     ZBoe    T    C        0      0        2 
   5   chr5_3327007     ZGre    T    C        0      0        2 
   5   chr5_3327007     ZHar    T    C      0.5      1        2 
   5   chr5_3327007   Sample    T    C        0      0        2 
   5   chr5_3336621     AAsi    A    G        1      2        2 
   5   chr5_3336621     AKia    A    G        0      0        2 
   5   chr5_3336621     AOna    A    G        0      0        2 
   5   chr5_3336621     ASom    A    G        1      2        2 
   5   chr5_3336621     HCab    A    G        0      0        2 
   5   chr5_3336621     HPrz    A    G        0      0        2 
   5   chr5_3336621     ZBoe    A    G        1      2        2 
   5   chr5_3336621     ZGre    A    G        1      2        2 
   5   chr5_3336621     ZHar    A    G        1      2        2 
   5   chr5_3336621   Sample    A    G        0      0        2 
   5   chr5_3343058     AAsi    C    A        0      0        2 
   5   chr5_3343058     AKia    C    A        0      0        2 
   5   chr5_3343058     AOna    C    A        0      0        2 
   5   chr5_3343058     ASom    C    A        0      0        2 
   5   chr5_3343058     HCab    C    A        0      0        2 
   5   chr5_3343058     HPrz    C    A        0      0        2 
   5   chr5_3343058     ZBoe    C    A        0      0        2 
   5   chr5_3343058     ZGre    C    A        0      0        2 
   5   chr5_3343058     ZHar    C    A      0.5      1        2 
   5   chr5_3343058   Sample    C    A        0      0        2 
   5   chr5_3348334     AAsi    C    T        0      0        2 
   5   chr5_3348334     AKia    C    T        0      0        2 
   5   chr5_3348334     AOna    C    T        0      0        2 
   5   chr5_3348334     ASom    C    T        0      0        2 
   5   chr5_3348334     HCab    C    T        1      2        2 
   5   chr5_3348334     HPrz    C    T        1      2        2 
   5   chr5_3348334     ZBoe    C    T        0      0        2 
   5   chr5_3348334     ZGre    C    T        0      0        2 
   5   chr5_3348334     ZHar    C    T        0      0        2 
   5   chr5_3348334   Sample    C    T        1      2        2 
   5   chr5_3353016     AAsi    T    C        0      0        2 
   5   chr5_3353016     AKia    T    C        0      0        2 
   5   chr5_3353016     AOna    T    C        0      0        2 
   5   chr5_3353016     ASom    T    C        0      0        2 
   5   chr5_3353016     HCab    T    C        0      0        2 
   5   chr5_3353016     HPrz    T    C        0      0        2 
   5   chr5_3353016     ZBoe    T    C        0      0        2 
   5   chr5_3353016     ZGre    T    C        1      2        2 
   5   chr5_3353016     ZHar    T    C        0      0        2 
   5   chr5_3353016   Sample    T    C        0      0        2 
   5   chr5_3369421     AAsi    G    A        1      2        2 
   5   chr5_3369421     AKia    G    A        0      0        2 
   5   chr5_3369421     AOna    G    A        0      0        2 
   5   chr5_3369421     ASom    G    A        1      2        2 
   5   chr5_3369421     HCab    G    A        0      0        2 
   5   chr5_3369421     HPrz    G    A        0      0        2 
   5   chr5_3369421     ZBoe    G    A        1      2        2 
   5   chr5_3369421     ZGre    G    A        1      2        2 
   5   chr5_3369421     ZHar    G    A        1      2        2 
   5   chr5_3369421   Sample    G    A        0      0        2 
   5   chr5_3371103     AAsi    T    G        0      0        2 
   5   chr5_3371103     AKia    T    G        0      0        2 
   5   chr5_3371103     AOna    T    G        0      0        2 
   5   chr5_3371103     ASom    T    G        0      0        2 
   5   chr5_3371103     HCab    T    G        1      2        2 
   5   chr5_3371103     HPrz    T    G        1      2        2 
   5   chr5_3371103     ZBoe    T    G        0      0        2 
   5   chr5_3371103     ZGre    T    G        0      0        2 
   5   chr5_3371103     ZHar    T    G        0      0        2 
   5   chr5_3371103   Sample    T    G        1      2        2 
   5   chr5_3371336     AAsi    C    T        0      0        2 
   5   chr5_3371336     AKia    C    T        0      0        2 
   5   chr5_3371336     AOna    C    T        0      0        2 
   5   chr5_3371336     ASom    C    T        1      2        2 
   5   chr5_3371336     HCab    C    T        0      0        2 
   5   chr5_3371336     HPrz    C    T        0      0        2 
   5   chr5_3371336     ZBoe    C    T        1      2        2 
   5   chr5_3371336     ZGre    C    T        1      2        2 
   5   chr5_3371336     ZHar    C    T        1      2        2 
   5   chr5_3371336   Sample    C    T        0      0        2 
   5   chr5_3372103     AAsi    G    A        0      0        2 
   5   chr5_3372103     AKia    G    A        1      2        2 
   5   chr5_3372103     AOna    G    A        0      0        2 
   5   chr5_3372103     ASom    G    A        0      0        2 
   5   chr5_3372103     HCab    G    A        0      0        2 
   5   chr5_3372103     HPrz    G    A        0      0        2 
   5   chr5_3372103     ZBoe    G    A        0      0        2 
   5   chr5_3372103     ZGre    G    A        0      0        2 
   5   chr5_3372103     ZHar    G    A        0      0        2 
   5   chr5_3372103   Sample    G    A        0      0        2 
   5   chr5_3378416     AAsi    A    T        0      0        2 
   5   chr5_3378416     AKia    A    T        0      0        2 
   5   chr5_3378416     AOna    A    T        0      0        2 
   5   chr5_3378416     ASom    A    T        0      0        2 
   5   chr5_3378416     HCab    A    T        1      2        2 
   5   chr5_3378416     HPrz    A    T        1      2        2 
   5   chr5_3378416     ZBoe    A    T        0      0        2 
   5   chr5_3378416     ZGre    A    T        0      0        2 
   5   chr5_3378416     ZHar    A    T        0      0        2 
   5   chr5_3378416   Sample    A    T        1      2        2 
   5   chr5_3381342     AAsi    T    G        0      0        2 
   5   chr5_3381342     AKia    T    G        1      2        2 
   5   chr5_3381342     AOna    T    G        1      2        2 
   5   chr5_3381342     ASom    T    G        0      0        2 
   5   chr5_3381342     HCab    T    G        0      0        2 
   5   chr5_3381342     HPrz    T    G        0      0        2 
   5   chr5_3381342     ZBoe    T    G        0      0        2 
   5   chr5_3381342     ZGre    T    G        0      0        2 
   5   chr5_3381342     ZHar    T    G        0      0        2 
   5   chr5_3381342   Sample    T    G        0      0        2 
   5   chr5_3387313     AAsi    G    C        0      0        2 
   5   chr5_3387313     AKia    G    C        0      0        2 
   5   chr5_3387313     AOna    G    C      0.5      1        2 
   5   chr5_3387313     ASom    G    C        0      0        2 
   5   chr5_3387313     HCab    G    C        1      2        2 
   5   chr5_3387313     HPrz    G    C        1      2        2 
   5   chr5_3387313     ZBoe    G    C        0      0        2 
   5   chr5_3387313     ZGre    G    C        0      0        2 
   5   chr5_3387313     ZHar    G    C        0      0        2 
   5   chr5_3387313   Sample    G    C        1      2        2 
   5   chr5_3389291     AAsi    G    A        0      0        2 
   5   chr5_3389291     AKia    G    A        0      0        2 
   5   chr5_3389291     AOna    G    A        0      0        2 
   5   chr5_3389291     ASom    G    A        0      0        2 
   5   chr5_3389291     HCab    G    A        0      0        2 
   5   chr5_3389291     HPrz    G    A        0      0        2 
   5   chr5_3389291     ZBoe    G    A        0      0        2 
   5   chr5_3389291     ZGre    G    A        0      0        2 
   5   chr5_3389291     ZHar    G    A        1      2        2 
   5   chr5_3389291   Sample    G    A        0      0        2 
   5   chr5_3389662     AAsi    T    C        0      0        2 
   5   chr5_3389662     AKia    T    C        0      0        2 
   5   chr5_3389662     AOna    T    C        0      0        2 
   5   chr5_3389662     ASom    T    C        0      0        2 
   5   chr5_3389662     HCab    T    C        0      0        2 
   5   chr5_3389662     HPrz    T    C        1      2        2 
   5   chr5_3389662     ZBoe    T    C        0      0        2 
   5   chr5_3389662     ZGre    T    C        0      0        2 
   5   chr5_3389662     ZHar    T    C        0      0        2 
   5   chr5_3389662   Sample    T    C        0      0        2 
   5   chr5_3392710     AAsi    G    T        0      0        2 
   5   chr5_3392710     AKia    G    T        0      0        2 
   5   chr5_3392710     AOna    G    T        0      0        2 
   5   chr5_3392710     ASom    G    T        0      0        2 
   5   chr5_3392710     HCab    G    T        0      0        2 
   5   chr5_3392710     HPrz    G    T        0      0        2 
   5   chr5_3392710     ZBoe    G    T        0      0        2 
   5   chr5_3392710     ZGre    G    T        1      2        2 
   5   chr5_3392710     ZHar    G    T        0      0        2 
   5   chr5_3392710   Sample    G    T        0      0        2 
   5   chr5_3397019     AAsi    G    C        0      0        2 
   5   chr5_3397019     AKia    G    C        0      0        2 
   5   chr5_3397019     AOna    G    C        0      0        2 
   5   chr5_3397019     ASom    G    C        0      0        2 
   5   chr5_3397019     HCab    G    C        0      0        2 
   5   chr5_3397019     HPrz    G    C        1      2        2 
   5   chr5_3397019     ZBoe    G    C        0      0        2 
   5   chr5_3397019     ZGre    G    C        0      0        2 
   5   chr5_3397019     ZHar    G    C        0      0        2 
   5   chr5_3397019   Sample    G    C        0      0        2 
   5   chr5_3397848     AAsi    G    T        0      0        2 
   5   chr5_3397848     AKia    G    T        0      0        2 
   5   chr5_3397848     AOna    G    T        0      0        2 
   5   chr5_3397848     ASom    G    T        0      0        2 
   5   chr5_3397848     HCab    G    T        1      2        2 
   5   chr5_3397848     HPrz    G    T        1      2        2 
   5   chr5_3397848     ZBoe    G    T        0      0        2 
   5   chr5_3397848     ZGre    G    T        0      0        2 
   5   chr5_3397848     ZHar    G    T        0      0        2 
   5   chr5_3397848   Sample    G    T        1      2        2 
   5   chr5_3399839     AAsi    C    T        0      0        2 
   5   chr5_3399839     AKia    C    T        0      0        2 
   5   chr5_3399839     AOna    C    T        0      0        2 
   5   chr5_3399839     ASom    C    T        0      0        2 
   5   chr5_3399839     HCab    C    T        1      2        2 
   5   chr5_3399839     HPrz    C    T        1      2        2 
   5   chr5_3399839     ZBoe    C    T        0      0        2 
   5   chr5_3399839     ZGre    C    T        0      0        2 
   5   chr5_3399839     ZHar    C    T        0      0        2 
   5   chr5_3399839   Sample    C    T        1      2        2 
   5   chr5_3403025     AAsi    G    C        0      0        2 
   5   chr5_3403025     AKia    G    C        0      0        2 
   5   chr5_3403025     AOna    G    C        0      0        2 
   5   chr5_3403025     ASom    G    C        0      0        2 
   5   chr5_3403025     HCab    G    C        1      2        2 
   5   chr5_3403025     HPrz    G    C        1      2        2 
   5   chr5_3403025     ZBoe    G    C        0      0        2 
   5   chr5_3403025     ZGre    G    C        0      0        2 
   5   chr5_3403025     ZHar    G    C        0      0        2 
   5   chr5_3403025   Sample    G    C        1      2        2 
   5   chr5_3407908     AAsi    T    C        1      2        2 
   5   chr5_3407908     AKia    T    C        0      0        2 
   5   chr5_3407908     AOna    T    C        0      0        2 
   5   chr5_3407908     ASom    T    C        0      0        2 
   5   chr5_3407908     HCab    T    C        0      0        2 
   5   chr5_3407908     HPrz    T    C        0      0        2 
   5   chr5_3407908     ZBoe    T    C        0      0        2 
   5   chr5_3407908     ZGre    T    C        0      0        2 
   5   chr5_3407908     ZHar    T    C        0      0        2 
   5   chr5_3407908   Sample    T    C        0      0        2 
   5   chr5_3411449     AAsi    T    C        0      0        2 
   5   chr5_3411449     AKia    T    C        0      0        2 
   5   chr5_3411449     AOna    T    C      0.5      1        2 
   5   chr5_3411449     ASom    T    C        0      0        2 
   5   chr5_3411449     HCab    T    C        0      0        2 
   5   chr5_3411449     HPrz    T    C        0      0        2 
   5   chr5_3411449     ZBoe    T    C      0.5      1        2 
   5   chr5_3411449     ZGre    T    C        0      0        2 
   5   chr5_3411449     ZHar    T    C        0      0        2 
   5   chr5_3411449   Sample    T    C        0      0        2 
   5   chr5_3417003     AAsi    T    C        0      0        2 
   5   chr5_3417003     AKia    T    C        0      0        2 
   5   chr5_3417003     AOna    T    C        0      0        2 
   5   chr5_3417003     ASom    T    C        0      0        2 
   5   chr5_3417003     HCab    T    C      0.5      1        2 
   5   chr5_3417003     HPrz    T    C        0      0        2 
   5   chr5_3417003     ZBoe    T    C        0      0        2 
   5   chr5_3417003     ZGre    T    C        0      0        2 
   5   chr5_3417003     ZHar    T    C        0      0        2 
   5   chr5_3417003   Sample    T    C        1      2        2 
   5   chr5_3426417     AAsi    T    A        0      0        2 
   5   chr5_3426417     AKia    T    A        0      0        2 
   5   chr5_3426417     AOna    T    A        0      0        2 
   5   chr5_3426417     ASom    T    A        0      0        2 
   5   chr5_3426417     HCab    T    A        1      2        2 
   5   chr5_3426417     HPrz    T    A        1      2        2 
   5   chr5_3426417     ZBoe    T    A        0      0        2 
   5   chr5_3426417     ZGre    T    A        0      0        2 
   5   chr5_3426417     ZHar    T    A        0      0        2 
   5   chr5_3426417   Sample    T    A        1      2        2 
   5   chr5_3430658     AAsi    G    C        0      0        2 
   5   chr5_3430658     AKia    G    C        0      0        2 
   5   chr5_3430658     AOna    G    C        0      0        2 
   5   chr5_3430658     ASom    G    C        0      0        2 
   5   chr5_3430658     HCab    G    C        0      0        2 
   5   chr5_3430658     HPrz    G    C        0      0        2 
   5   chr5_3430658     ZBoe    G    C      0.5      1        2 
   5   chr5_3430658     ZGre    G    C        0      0        2 
   5   chr5_3430658     ZHar    G    C        0      0        2 
   5   chr5_3430658   Sample    G    C        0      0        2 
   5   chr5_3442494     AAsi    T    G        0      0        2 
   5   chr5_3442494     AKia    T    G        0      0        2 
   5   chr5_3442494     AOna    T    G        0      0        2 
   5   chr5_3442494     ASom    T    G        0      0        2 
   5   chr5_3442494     HCab    T    G        0      0        2 
   5   chr5_3442494     HPrz    T    G        0      0        2 
   5   chr5_3442494     ZBoe    T    G        0      0        2 
   5   chr5_3442494     ZGre    T    G        0      0        2 
   5   chr5_3442494     ZHar    T    G      0.5      1        2 
   5   chr5_3442494   Sample    T    G        0      0        2 
   5   chr5_3447321     AAsi    G    T        0      0        2 
   5   chr5_3447321     AKia    G    T        0      0        2 
   5   chr5_3447321     AOna    G    T        0      0        2 
   5   chr5_3447321     ASom    G    T        1      2        2 
   5   chr5_3447321     HCab    G    T        0      0        2 
   5   chr5_3447321     HPrz    G    T        0      0        2 
   5   chr5_3447321     ZBoe    G    T        0      0        2 
   5   chr5_3447321     ZGre    G    T        0      0        2 
   5   chr5_3447321     ZHar    G    T        0      0        2 
   5   chr5_3447321   Sample    G    T        0      0        2 
   5   chr5_3448026     AAsi    G    A        0      0        2 
   5   chr5_3448026     AKia    G    A        0      0        2 
   5   chr5_3448026     AOna    G    A        0      0        2 
   5   chr5_3448026     ASom    G    A        0      0        2 
   5   chr5_3448026     HCab    G    A        0      0        2 
   5   chr5_3448026     HPrz    G    A        0      0        2 
   5   chr5_3448026     ZBoe    G    A        1      2        2 
   5   chr5_3448026     ZGre    G    A        0      0        2 
   5   chr5_3448026     ZHar    G    A        0      0        2 
   5   chr5_3448026   Sample    G    A        0      0        2 
   5   chr5_3450723     AAsi    G    A        0      0        2 
   5   chr5_3450723     AKia    G    A        0      0        2 
   5   chr5_3450723     AOna    G    A        0      0        2 
   5   chr5_3450723     ASom    G    A        0      0        2 
   5   chr5_3450723     HCab    G    A      0.5      1        2 
   5   chr5_3450723     HPrz    G    A        0      0        2 
   5   chr5_3450723     ZBoe    G    A        0      0        2 
   5   chr5_3450723     ZGre    G    A        0      0        2 
   5   chr5_3450723     ZHar    G    A        0      0        2 
   5   chr5_3450723   Sample    G    A        0      0        2 
   5   chr5_3452832     AAsi    C    T        0      0        2 
   5   chr5_3452832     AKia    C    T        0      0        2 
   5   chr5_3452832     AOna    C    T        0      0        2 
   5   chr5_3452832     ASom    C    T        0      0        2 
   5   chr5_3452832     HCab    C    T        1      2        2 
   5   chr5_3452832     HPrz    C    T        1      2        2 
   5   chr5_3452832     ZBoe    C    T        0      0        2 
   5   chr5_3452832     ZGre    C    T        0      0        2 
   5   chr5_3452832     ZHar    C    T        0      0        2 
   5   chr5_3452832   Sample    C    T        1      2        2 
   5   chr5_3453360     AAsi    T    C        0      0        2 
   5   chr5_3453360     AKia    T    C        0      0        2 
   5   chr5_3453360     AOna    T    C        0      0        2 
   5   chr5_3453360     ASom    T    C        0      0        2 
   5   chr5_3453360     HCab    T    C        1      2        2 
   5   chr5_3453360     HPrz    T    C        1      2        2 
   5   chr5_3453360     ZBoe    T    C        0      0        2 
   5   chr5_3453360     ZGre    T    C        0      0        2 
   5   chr5_3453360     ZHar    T    C        0      0        2 
   5   chr5_3453360   Sample    T    C        1      2        2 
   5   chr5_3463181     AAsi    A    G        0      0        2 
   5   chr5_3463181     AKia    A    G        0      0        2 
   5   chr5_3463181     AOna    A    G        0      0        2 
   5   chr5_3463181     ASom    A    G        0      0        2 
   5   chr5_3463181     HCab    A    G        1      2        2 
   5   chr5_3463181     HPrz    A    G        1      2        2 
   5   chr5_3463181     ZBoe    A    G        0      0        2 
   5   chr5_3463181     ZGre    A    G        0      0        2 
   5   chr5_3463181     ZHar    A    G        0      0        2 
   5   chr5_3463181   Sample    A    G        1      2        2 
   5   chr5_3463231     AAsi    T    G        0      0        2 
   5   chr5_3463231     AKia    T    G        0      0        2 
   5   chr5_3463231     AOna    T    G        0      0        2 
   5   chr5_3463231     ASom    T    G        0      0        2 
   5   chr5_3463231     HCab    T    G        1      2        2 
   5   chr5_3463231     HPrz    T    G        1      2        2 
   5   chr5_3463231     ZBoe    T    G        0      0        2 
   5   chr5_3463231     ZGre    T    G        0      0        2 
   5   chr5_3463231     ZHar    T    G        0      0        2 
   5   chr5_3463231   Sample    T    G        1      2        2 
   5   chr5_3471990     AAsi    C    T        0      0        2 
   5   chr5_3471990     AKia    C    T        0      0        2 
   5   chr5_3471990     AOna    C    T        0      0        2 
   5   chr5_3471990     ASom    C    T        0      0        2 
   5   chr5_3471990     HCab    C    T        0      0        2 
   5   chr5_3471990     HPrz    C    T        0      0        2 
   5   chr5_3471990     ZBoe    C    T        0      0        2 
   5   chr5_3471990     ZGre    C    T        1      2        2 
   5   chr5_3471990     ZHar    C    T        0      0        2 
   5   chr5_3471990   Sample    C    T        0      0        2 
   5   chr5_3475592     AAsi    A    G        0      0        2 
   5   chr5_3475592     AKia    A    G        0      0        2 
   5   chr5_3475592     AOna    A    G        1      2        2 
   5   chr5_3475592     ASom    A    G        0      0        2 
   5   chr5_3475592     HCab    A    G        0      0        2 
   5   chr5_3475592     HPrz    A    G        0      0        2 
   5   chr5_3475592     ZBoe    A    G        0      0        2 
   5   chr5_3475592     ZGre    A    G        0      0        2 
   5   chr5_3475592     ZHar    A    G        0      0        2 
   5   chr5_3475592   Sample    A    G        0      0        2 
   5   chr5_3476303     AAsi    C    T        0      0        2 
   5   chr5_3476303     AKia    C    T        0      0        2 
   5   chr5_3476303     AOna    C    T        0      0        2 
   5   chr5_3476303     ASom    C    T        0      0        2 
   5   chr5_3476303     HCab    C    T        1      2        2 
   5   chr5_3476303     HPrz    C    T        1      2        2 
   5   chr5_3476303     ZBoe    C    T        0      0        2 
   5   chr5_3476303     ZGre    C    T        0      0        2 
   5   chr5_3476303     ZHar    C    T        0      0        2 
   5   chr5_3476303   Sample    C    T        1      2        2 
   5   chr5_3478805     AAsi    T    C        0      0        2 
   5   chr5_3478805     AKia    T    C        1      2        2 
   5   chr5_3478805     AOna    T    C        0      0        2 
   5   chr5_3478805     ASom    T    C        0      0        2 
   5   chr5_3478805     HCab    T    C        0      0        2 
   5   chr5_3478805     HPrz    T    C        0      0        2 
   5   chr5_3478805     ZBoe    T    C        0      0        2 
   5   chr5_3478805     ZGre    T    C        0      0        2 
   5   chr5_3478805     ZHar    T    C        0      0        2 
   5   chr5_3478805   Sample    T    C        0      0        2 
   5   chr5_3480021     AAsi    G    C        0      0        2 
   5   chr5_3480021     AKia    G    C        0      0        2 
   5   chr5_3480021     AOna    G    C        0      0        2 
   5   chr5_3480021     ASom    G    C        0      0        2 
   5   chr5_3480021     HCab    G    C        1      2        2 
   5   chr5_3480021     HPrz    G    C        1      2        2 
   5   chr5_3480021     ZBoe    G    C        0      0        2 
   5   chr5_3480021     ZGre    G    C        0      0        2 
   5   chr5_3480021     ZHar    G    C        0      0        2 
   5   chr5_3480021   Sample    G    C        1      2        2 
   5   chr5_3487216     AAsi    C    T        0      0        2 
   5   chr5_3487216     AKia    C    T        0      0        2 
   5   chr5_3487216     AOna    C    T        0      0        2 
   5   chr5_3487216     ASom    C    T        0      0        2 
   5   chr5_3487216     HCab    C    T        1      2        2 
   5   chr5_3487216     HPrz    C    T        1      2        2 
   5   chr5_3487216     ZBoe    C    T        0      0        2 
   5   chr5_3487216     ZGre    C    T        0      0        2 
   5   chr5_3487216     ZHar    C    T        0      0        2 
   5   chr5_3487216   Sample    C    T        1      2        2 
   5   chr5_3487547     AAsi    G    A        0      0        2 
   5   chr5_3487547     AKia    G    A        0      0        2 
   5   chr5_3487547     AOna    G    A        0      0        2 
   5   chr5_3487547     ASom    G    A        0      0        2 
   5   chr5_3487547     HCab    G    A        1      2        2 
   5   chr5_3487547     HPrz    G    A        1      2        2 
   5   chr5_3487547     ZBoe    G    A        0      0        2 
   5   chr5_3487547     ZGre    G    A        0      0        2 
   5   chr5_3487547     ZHar    G    A        0      0        2 
   5   chr5_3487547   Sample    G    A        1      2        2 
   5   chr5_3501370     AAsi    A    G        0      0        2 
   5   chr5_3501370     AKia    A    G        0      0        2 
   5   chr5_3501370     AOna    A    G        0      0        2 
   5   chr5_3501370     ASom    A    G        0      0        2 
   5   chr5_3501370     HCab    A    G        0      0        2 
   5   chr5_3501370     HPrz    A    G        0      0        2 
   5   chr5_3501370     ZBoe    A    G        0      0        2 
   5   chr5_3501370     ZGre    A    G        0      0        2 
   5   chr5_3501370     ZHar    A    G      0.5      1        2 
   5   chr5_3501370   Sample    A    G        0      0        2 
   5   chr5_3508542     AAsi    T    C        0      0        2 
   5   chr5_3508542     AKia    T    C        0      0        2 
   5   chr5_3508542     AOna    T    C        0      0        2 
   5   chr5_3508542     ASom    T    C        0      0        2 
   5   chr5_3508542     HCab    T    C        0      0        2 
   5   chr5_3508542     HPrz    T    C      0.5      1        2 
   5   chr5_3508542     ZBoe    T    C        0      0        2 
   5   chr5_3508542     ZGre    T    C        0      0        2 
   5   chr5_3508542     ZHar    T    C        0      0        2 
   5   chr5_3508542   Sample    T    C        0      0        2 
   5   chr5_3510229     AAsi    G    A        0      0        2 
   5   chr5_3510229     AKia    G    A        0      0        2 
   5   chr5_3510229     AOna    G    A        0      0        2 
   5   chr5_3510229     ASom    G    A        0      0        2 
   5   chr5_3510229     HCab    G    A        1      2        2 
   5   chr5_3510229     HPrz    G    A        1      2        2 
   5   chr5_3510229     ZBoe    G    A        0      0        2 
   5   chr5_3510229     ZGre    G    A        0      0        2 
   5   chr5_3510229     ZHar    G    A        0      0        2 
   5   chr5_3510229   Sample    G    A        1      2        2 
   5   chr5_3518966     AAsi    A    G        0      0        2 
   5   chr5_3518966     AKia    A    G        0      0        2 
   5   chr5_3518966     AOna    A    G        0      0        2 
   5   chr5_3518966     ASom    A    G        0      0        2 
   5   chr5_3518966     HCab    A    G        1      2        2 
   5   chr5_3518966     HPrz    A    G        1      2        2 
   5   chr5_3518966     ZBoe    A    G        0      0        2 
   5   chr5_3518966     ZGre    A    G        0      0        2 
   5   chr5_3518966     ZHar    A    G        0      0        2 
   5   chr5_3518966   Sample    A    G        1      2        2 
   5   chr5_3526376     AAsi    T    C        0      0        2 
   5   chr5_3526376     AKia    T    C        0      0        2 
   5   chr5_3526376     AOna    T    C        0      0        2 
   5   chr5_3526376     ASom    T    C        0      0        2 
   5   chr5_3526376     HCab    T    C        0      0        2 
   5   chr5_3526376     HPrz    T    C        0      0        2 
   5   chr5_3526376     ZBoe    T    C        0      0        2 
   5   chr5_3526376     ZGre    T    C        1      2        2 
   5   chr5_3526376     ZHar    T    C        0      0        2 
   5   chr5_3526376   Sample    T    C        0      0        2 
   5   chr5_3544559     AAsi    T    C      0.5      1        2 
   5   chr5_3544559     AKia    T    C        0      0        2 
   5   chr5_3544559     AOna    T    C        0      0        2 
   5   chr5_3544559     ASom    T    C        0      0        2 
   5   chr5_3544559     HCab    T    C        0      0        2 
   5   chr5_3544559     HPrz    T    C        0      0        2 
   5   chr5_3544559     ZBoe    T    C        0      0        2 
   5   chr5_3544559     ZGre    T    C        0      0        2 
   5   chr5_3544559     ZHar    T    C        0      0        2 
   5   chr5_3544559   Sample    T    C        0      0        2 
   5   chr5_3544700     AAsi    G    C        0      0        2 
   5   chr5_3544700     AKia    G    C      0.5      1        2 
   5   chr5_3544700     AOna    G    C        1      2        2 
   5   chr5_3544700     ASom    G    C        0      0        2 
   5   chr5_3544700     HCab    G    C        0      0        2 
   5   chr5_3544700     HPrz    G    C        0      0        2 
   5   chr5_3544700     ZBoe    G    C        0      0        2 
   5   chr5_3544700     ZGre    G    C        0      0        2 
   5   chr5_3544700     ZHar    G    C        0      0        2 
   5   chr5_3544700   Sample    G    C        0      0        2 
   5   chr5_3546561     AAsi    C    T        0      0        2 
   5   chr5_3546561     AKia    C    T        0      0        2 
   5   chr5_3546561     AOna    C    T        0      0        2 
   5   chr5_3546561     ASom    C    T        0      0        2 
   5   chr5_3546561     HCab    C    T        0      0        2 
   5   chr5_3546561     HPrz    C    T        0      0        2 
   5   chr5_3546561     ZBoe    C    T      0.5      1        2 
   5   chr5_3546561     ZGre    C    T        0      0        2 
   5   chr5_3546561     ZHar    C    T        0      0        2 
   5   chr5_3546561   Sample    C    T        0      0        2 
   5   chr5_3548938     AAsi    A    T        0      0        2 
   5   chr5_3548938     AKia    A    T        0      0        2 
   5   chr5_3548938     AOna    A    T        0      0        2 
   5   chr5_3548938     ASom    A    T        0      0        2 
   5   chr5_3548938     HCab    A    T        1      2        2 
   5   chr5_3548938     HPrz    A    T        1      2        2 
   5   chr5_3548938     ZBoe    A    T        0      0        2 
   5   chr5_3548938     ZGre    A    T        0      0        2 
   5   chr5_3548938     ZHar    A    T        0      0        2 
   5   chr5_3548938   Sample    A    T        1      2        2 
   5   chr5_3551287     AAsi    C    T        0      0        2 
   5   chr5_3551287     AKia    C    T        0      0        2 
   5   chr5_3551287     AOna    C    T        0      0        2 
   5   chr5_3551287     ASom    C    T        0      0        2 
   5   chr5_3551287     HCab    C    T        1      2        2 
   5   chr5_3551287     HPrz    C    T        1      2        2 
   5   chr5_3551287     ZBoe    C    T        0      0        2 
   5   chr5_3551287     ZGre    C    T        0      0        2 
   5   chr5_3551287     ZHar    C    T        0      0        2 
   5   chr5_3551287   Sample    C    T        1      2        2 
   5   chr5_3560014     AAsi    G    C        0      0        2 
   5   chr5_3560014     AKia    G    C        0      0        2 
   5   chr5_3560014     AOna    G    C        0      0        2 
   5   chr5_3560014     ASom    G    C        0      0        2 
   5   chr5_3560014     HCab    G    C        1      2        2 
   5   chr5_3560014     HPrz    G    C        1      2        2 
   5   chr5_3560014     ZBoe    G    C        0      0        2 
   5   chr5_3560014     ZGre    G    C        0      0        2 
   5   chr5_3560014     ZHar    G    C        0      0        2 
   5   chr5_3560014   Sample    G    C        1      2        2 
   5   chr5_3561353     AAsi    C    A        0      0        2 
   5   chr5_3561353     AKia    C    A        1      2        2 
   5   chr5_3561353     AOna    C    A        0      0        2 
   5   chr5_3561353     ASom    C    A        0      0        2 
   5   chr5_3561353     HCab    C    A        0      0        2 
   5   chr5_3561353     HPrz    C    A        0      0        2 
   5   chr5_3561353     ZBoe    C    A        0      0        2 
   5   chr5_3561353     ZGre    C    A        0      0        2 
   5   chr5_3561353     ZHar    C    A        0      0        2 
   5   chr5_3561353   Sample    C    A        0      0        2 
   5   chr5_3562613     AAsi    C    A        0      0        2 
   5   chr5_3562613     AKia    C    A        0      0        2 
   5   chr5_3562613     AOna    C    A        0      0        2 
   5   chr5_3562613     ASom    C    A        0      0        2 
   5   chr5_3562613     HCab    C    A        1      2        2 
   5   chr5_3562613     HPrz    C    A        1      2        2 
   5   chr5_3562613     ZBoe    C    A        0      0        2 
   5   chr5_3562613     ZGre    C    A        0      0        2 
   5   chr5_3562613     ZHar    C    A        0      0        2 
   5   chr5_3562613   Sample    C    A        1      2        2 
   5   chr5_3565766     AAsi    T    C        0      0        2 
   5   chr5_3565766     AKia    T    C        0      0        2 
   5   chr5_3565766     AOna    T    C      0.5      1        2 
   5   chr5_3565766     ASom    T    C        0      0        2 
   5   chr5_3565766     HCab    T    C        0      0        2 
   5   chr5_3565766     HPrz    T    C        0      0        2 
   5   chr5_3565766     ZBoe    T    C        0      0        2 
   5   chr5_3565766     ZGre    T    C        0      0        2 
   5   chr5_3565766     ZHar    T    C        0      0        2 
   5   chr5_3565766   Sample    T    C        0      0        2 
   5   chr5_3567752     AAsi    G    A        0      0        2 
   5   chr5_3567752     AKia    G    A        0      0        2 
   5   chr5_3567752     AOna    G    A        0      0        2 
   5   chr5_3567752     ASom    G    A        0      0        2 
   5   chr5_3567752     HCab    G    A        0      0        2 
   5   chr5_3567752     HPrz    G    A        0      0        2 
   5   chr5_3567752     ZBoe    G    A        0      0        2 
   5   chr5_3567752     ZGre    G    A        0      0        2 
   5   chr5_3567752     ZHar    G    A      0.5      1        2 
   5   chr5_3567752   Sample    G    A        0      0        2 
   5   chr5_3569080     AAsi    G    A        0      0        2 
   5   chr5_3569080     AKia    G    A        0      0        2 
   5   chr5_3569080     AOna    G    A        0      0        2 
   5   chr5_3569080     ASom    G    A        0      0        2 
   5   chr5_3569080     HCab    G    A        1      2        2 
   5   chr5_3569080     HPrz    G    A        1      2        2 
   5   chr5_3569080     ZBoe    G    A        0      0        2 
   5   chr5_3569080     ZGre    G    A        0      0        2 
   5   chr5_3569080     ZHar    G    A        0      0        2 
   5   chr5_3569080   Sample    G    A        1      2        2 
   5   chr5_3580099     AAsi    T    C        0      0        2 
   5   chr5_3580099     AKia    T    C        0      0        2 
   5   chr5_3580099     AOna    T    C        0      0        2 
   5   chr5_3580099     ASom    T    C        0      0        2 
   5   chr5_3580099     HCab    T    C        1      2        2 
   5   chr5_3580099     HPrz    T    C        1      2        2 
   5   chr5_3580099     ZBoe    T    C        0      0        2 
   5   chr5_3580099     ZGre    T    C        0      0        2 
   5   chr5_3580099     ZHar    T    C        0      0        2 
   5   chr5_3580099   Sample    T    C        1      2        2 
   5   chr5_3581477     AAsi    G    T        0      0        2 
   5   chr5_3581477     AKia    G    T        0      0        2 
   5   chr5_3581477     AOna    G    T        0      0        2 
   5   chr5_3581477     ASom    G    T        0      0        2 
   5   chr5_3581477     HCab    G    T        0      0        2 
   5   chr5_3581477     HPrz    G    T        0      0        2 
   5   chr5_3581477     ZBoe    G    T        0      0        2 
   5   chr5_3581477     ZGre    G    T        1      2        2 
   5   chr5_3581477     ZHar    G    T        0      0        2 
   5   chr5_3581477   Sample    G    T        0      0        2 
   5   chr5_3583843     AAsi    G    A        0      0        2 
   5   chr5_3583843     AKia    G    A        0      0        2 
   5   chr5_3583843     AOna    G    A        0      0        2 
   5   chr5_3583843     ASom    G    A        0      0        2 
   5   chr5_3583843     HCab    G    A        1      2        2 
   5   chr5_3583843     HPrz    G    A        1      2        2 
   5   chr5_3583843     ZBoe    G    A        0      0        2 
   5   chr5_3583843     ZGre    G    A        0      0        2 
   5   chr5_3583843     ZHar    G    A        0      0        2 
   5   chr5_3583843   Sample    G    A        1      2        2 
   5   chr5_3584707     AAsi    G    A        0      0        2 
   5   chr5_3584707     AKia    G    A        0      0        2 
   5   chr5_3584707     AOna    G    A        0      0        2 
   5   chr5_3584707     ASom    G    A        0      0        2 
   5   chr5_3584707     HCab    G    A        1      2        2 
   5   chr5_3584707     HPrz    G    A        1      2        2 
   5   chr5_3584707     ZBoe    G    A        0      0        2 
   5   chr5_3584707     ZGre    G    A        0      0        2 
   5   chr5_3584707     ZHar    G    A        0      0        2 
   5   chr5_3584707   Sample    G    A        1      2        2 
   5   chr5_3593697     AAsi    C    T        0      0        2 
   5   chr5_3593697     AKia    C    T        1      2        2 
   5   chr5_3593697     AOna    C    T        0      0        2 
   5   chr5_3593697     ASom    C    T        0      0        2 
   5   chr5_3593697     HCab    C    T        0      0        2 
   5   chr5_3593697     HPrz    C    T        0      0        2 
   5   chr5_3593697     ZBoe    C    T        0      0        2 
   5   chr5_3593697     ZGre    C    T        0      0        2 
   5   chr5_3593697     ZHar    C    T        0      0        2 
   5   chr5_3593697   Sample    C    T        0      0        2 
   5   chr5_3598689     AAsi    C    T        0      0        2 
   5   chr5_3598689     AKia    C    T        0      0        2 
   5   chr5_3598689     AOna    C    T        0      0        2 
   5   chr5_3598689     ASom    C    T        0      0        2 
   5   chr5_3598689     HCab    C    T        1      2        2 
   5   chr5_3598689     HPrz    C    T        1      2        2 
   5   chr5_3598689     ZBoe    C    T        0      0        2 
   5   chr5_3598689     ZGre    C    T        0      0        2 
   5   chr5_3598689     ZHar    C    T        0      0        2 
   5   chr5_3598689   Sample    C    T        1      2        2 
   5   chr5_3600203     AAsi    T    C        0      0        2 
   5   chr5_3600203     AKia    T    C        0      0        2 
   5   chr5_3600203     AOna    T    C        0      0        2 
   5   chr5_3600203     ASom    T    C        0      0        2 
   5   chr5_3600203     HCab    T    C        0      0        2 
   5   chr5_3600203     HPrz    T    C        0      0        2 
   5   chr5_3600203     ZBoe    T    C        1      2        2 
   5   chr5_3600203     ZGre    T    C        0      0        2 
   5   chr5_3600203     ZHar    T    C        1      2        2 
   5   chr5_3600203   Sample    T    C        0      0        2 
   5   chr5_3601472     AAsi    T    C        0      0        2 
   5   chr5_3601472     AKia    T    C        0      0        2 
   5   chr5_3601472     AOna    T    C      0.5      1        2 
   5   chr5_3601472     ASom    T    C        0      0        2 
   5   chr5_3601472     HCab    T    C        0      0        2 
   5   chr5_3601472     HPrz    T    C        0      0        2 
   5   chr5_3601472     ZBoe    T    C        0      0        2 
   5   chr5_3601472     ZGre    T    C        0      0        2 
   5   chr5_3601472     ZHar    T    C        0      0        2 
   5   chr5_3601472   Sample    T    C        0      0        2 
   5   chr5_3603167     AAsi    C    T        0      0        2 
   5   chr5_3603167     AKia    C    T        0      0        2 
   5   chr5_3603167     AOna    C    T        0      0        2 
   5   chr5_3603167     ASom    C    T        0      0        2 
   5   chr5_3603167     HCab    C    T        1      2        2 
   5   chr5_3603167     HPrz    C    T        1      2        2 
   5   chr5_3603167     ZBoe    C    T        0      0        2 
   5   chr5_3603167     ZGre    C    T        0      0        2 
   5   chr5_3603167     ZHar    C    T        0      0        2 
   5   chr5_3603167   Sample    C    T        1      2        2 
   5   chr5_3610485     AAsi    A    G        0      0        2 
   5   chr5_3610485     AKia    A    G        0      0        2 
   5   chr5_3610485     AOna    A    G        0      0        2 
   5   chr5_3610485     ASom    A    G        0      0        2 
   5   chr5_3610485     HCab    A    G        0      0        2 
   5   chr5_3610485     HPrz    A    G        0      0        2 
   5   chr5_3610485     ZBoe    A    G      0.5      1        2 
   5   chr5_3610485     ZGre    A    G        0      0        2 
   5   chr5_3610485     ZHar    A    G        0      0        2 
   5   chr5_3610485   Sample    A    G        0      0        2 
   5   chr5_3611801     AAsi    A    C        0      0        2 
   5   chr5_3611801     AKia    A    C        0      0        2 
   5   chr5_3611801     AOna    A    C        0      0        2 
   5   chr5_3611801     ASom    A    C        0      0        2 
   5   chr5_3611801     HCab    A    C      0.5      1        2 
   5   chr5_3611801     HPrz    A    C      0.5      1        2 
   5   chr5_3611801     ZBoe    A    C        0      0        2 
   5   chr5_3611801     ZGre    A    C        0      0        2 
   5   chr5_3611801     ZHar    A    C        0      0        2 
   5   chr5_3611801   Sample    A    C        0      0        2 
   5   chr5_3616492     AAsi    G    A        0      0        2 
   5   chr5_3616492     AKia    G    A        0      0        2 
   5   chr5_3616492     AOna    G    A        0      0        2 
   5   chr5_3616492     ASom    G    A        1      2        2 
   5   chr5_3616492     HCab    G    A        0      0        2 
   5   chr5_3616492     HPrz    G    A        0      0        2 
   5   chr5_3616492     ZBoe    G    A        0      0        2 
   5   chr5_3616492     ZGre    G    A        0      0        2 
   5   chr5_3616492     ZHar    G    A        0      0        2 
   5   chr5_3616492   Sample    G    A        0      0        2 
   5   chr5_3621128     AAsi    A    G        0      0        2 
   5   chr5_3621128     AKia    A    G        0      0        2 
   5   chr5_3621128     AOna    A    G        0      0        2 
   5   chr5_3621128     ASom    A    G        0      0        2 
   5   chr5_3621128     HCab    A    G        1      2        2 
   5   chr5_3621128     HPrz    A    G        1      2        2 
   5   chr5_3621128     ZBoe    A    G        0      0        2 
   5   chr5_3621128     ZGre    A    G        0      0        2 
   5   chr5_3621128     ZHar    A    G        0      0        2 
   5   chr5_3621128   Sample    A    G        1      2        2 
   5   chr5_3622708     AAsi    A    G        0      0        2 
   5   chr5_3622708     AKia    A    G        0      0        2 
   5   chr5_3622708     AOna    A    G        0      0        2 
   5   chr5_3622708     ASom    A    G        0      0        2 
   5   chr5_3622708     HCab    A    G        0      0        2 
   5   chr5_3622708     HPrz    A    G        0      0        2 
   5   chr5_3622708     ZBoe    A    G        0      0        2 
   5   chr5_3622708     ZGre    A    G        0      0        2 
   5   chr5_3622708     ZHar    A    G        1      2        2 
   5   chr5_3622708   Sample    A    G        0      0        2 
   5   chr5_3623308     AAsi    G    A        0      0        2 
   5   chr5_3623308     AKia    G    A        0      0        2 
   5   chr5_3623308     AOna    G    A        0      0        2 
   5   chr5_3623308     ASom    G    A        0      0        2 
   5   chr5_3623308     HCab    G    A        0      0        2 
   5   chr5_3623308     HPrz    G    A        0      0        2 
   5   chr5_3623308     ZBoe    G    A        0      0        2 
   5   chr5_3623308     ZGre    G    A      0.5      1        2 
   5   chr5_3623308     ZHar    G    A        0      0        2 
   5   chr5_3623308   Sample    G    A        0      0        2 
   5   chr5_3632319     AAsi    A    G      0.5      1        2 
   5   chr5_3632319     AKia    A    G        0      0        2 
   5   chr5_3632319     AOna    A    G        0      0        2 
   5   chr5_3632319     ASom    A    G        1      2        2 
   5   chr5_3632319     HCab    A    G        0      0        2 
   5   chr5_3632319     HPrz    A    G        0      0        2 
   5   chr5_3632319     ZBoe    A    G        0      0        2 
   5   chr5_3632319     ZGre    A    G        0      0        2 
   5   chr5_3632319     ZHar    A    G        0      0        2 
   5   chr5_3632319   Sample    A    G        0      0        2 
   5   chr5_3632612     AAsi    C    T      0.5      1        2 
   5   chr5_3632612     AKia    C    T        0      0        2 
   5   chr5_3632612     AOna    C    T        0      0        2 
   5   chr5_3632612     ASom    C    T        0      0        2 
   5   chr5_3632612     HCab    C    T        0      0        2 
   5   chr5_3632612     HPrz    C    T        0      0        2 
   5   chr5_3632612     ZBoe    C    T        0      0        2 
   5   chr5_3632612     ZGre    C    T        0      0        2 
   5   chr5_3632612     ZHar    C    T        0      0        2 
   5   chr5_3632612   Sample    C    T        0      0        2 
   5   chr5_3632649     AAsi    T    C      0.5      1        2 
   5   chr5_3632649     AKia    T    C        0      0        2 
   5   chr5_3632649     AOna    T    C        0      0        2 
   5   chr5_3632649     ASom    T    C        1      2        2 
   5   chr5_3632649     HCab    T    C        0      0        2 
   5   chr5_3632649     HPrz    T    C        0      0        2 
   5   chr5_3632649     ZBoe    T    C        0      0        2 
   5   chr5_3632649     ZGre    T    C        0      0        2 
   5   chr5_3632649     ZHar    T    C        0      0        2 
   5   chr5_3632649   Sample    T    C        0      0        2 
   5   chr5_3636451     AAsi    A    G        0      0        2 
   5   chr5_3636451     AKia    A    G        0      0        2 
   5   chr5_3636451     AOna    A    G      0.5      1        2 
   5   chr5_3636451     ASom    A    G        0      0        2 
   5   chr5_3636451     HCab    A    G        0      0        2 
   5   chr5_3636451     HPrz    A    G        0      0        2 
   5   chr5_3636451     ZBoe    A    G        0      0        2 
   5   chr5_3636451     ZGre    A    G        0      0        2 
   5   chr5_3636451     ZHar    A    G        0      0        2 
   5   chr5_3636451   Sample    A    G        0      0        2 
   5   chr5_3638276     AAsi    A    G      0.5      1        2 
   5   chr5_3638276     AKia    A    G        0      0        2 
   5   chr5_3638276     AOna    A    G        0      0        2 
   5   chr5_3638276     ASom    A    G        0      0        2 
   5   chr5_3638276     HCab    A    G        0      0        2 
   5   chr5_3638276     HPrz    A    G        0      0        2 
   5   chr5_3638276     ZBoe    A    G        0      0        2 
   5   chr5_3638276     ZGre    A    G        0      0        2 
   5   chr5_3638276     ZHar    A    G        0      0        2 
   5   chr5_3638276   Sample    A    G        0      0        2 
   5   chr5_3640344     AAsi    C    A        0      0        2 
   5   chr5_3640344     AKia    C    A        0      0        2 
   5   chr5_3640344     AOna    C    A        0      0        2 
   5   chr5_3640344     ASom    C    A        0      0        2 
   5   chr5_3640344     HCab    C    A        0      0        2 
   5   chr5_3640344     HPrz    C    A        1      2        2 
   5   chr5_3640344     ZBoe    C    A        0      0        2 
   5   chr5_3640344     ZGre    C    A        0      0        2 
   5   chr5_3640344     ZHar    C    A        0      0        2 
   5   chr5_3640344   Sample    C    A        0      0        2 
   5   chr5_3640769     AAsi    G    C        0      0        2 
   5   chr5_3640769     AKia    G    C        1      2        2 
   5   chr5_3640769     AOna    G    C        1      2        2 
   5   chr5_3640769     ASom    G    C        0      0        2 
   5   chr5_3640769     HCab    G    C        0      0        2 
   5   chr5_3640769     HPrz    G    C        0      0        2 
   5   chr5_3640769     ZBoe    G    C        0      0        2 
   5   chr5_3640769     ZGre    G    C        0      0        2 
   5   chr5_3640769     ZHar    G    C        1      2        2 
   5   chr5_3640769   Sample    G    C        0      0        2 
   5   chr5_3641730     AAsi    T    A        0      0        2 
   5   chr5_3641730     AKia    T    A        0      0        2 
   5   chr5_3641730     AOna    T    A        0      0        2 
   5   chr5_3641730     ASom    T    A        0      0        2 
   5   chr5_3641730     HCab    T    A        0      0        2 
   5   chr5_3641730     HPrz    T    A        0      0        2 
   5   chr5_3641730     ZBoe    T    A      0.5      1        2 
   5   chr5_3641730     ZGre    T    A        0      0        2 
   5   chr5_3641730     ZHar    T    A        0      0        2 
   5   chr5_3641730   Sample    T    A        0      0        2 
   5   chr5_3645079     AAsi    G    A        0      0        2 
   5   chr5_3645079     AKia    G    A        0      0        2 
   5   chr5_3645079     AOna    G    A        0      0        2 
   5   chr5_3645079     ASom    G    A        0      0        2 
   5   chr5_3645079     HCab    G    A        0      0        2 
   5   chr5_3645079     HPrz    G    A        0      0        2 
   5   chr5_3645079     ZBoe    G    A        0      0        2 
   5   chr5_3645079     ZGre    G    A        1      2        2 
   5   chr5_3645079     ZHar    G    A        0      0        2 
   5   chr5_3645079   Sample    G    A        0      0        2 
   5   chr5_3645450     AAsi    T    C        0      0        2 
   5   chr5_3645450     AKia    T    C        0      0        2 
   5   chr5_3645450     AOna    T    C        0      0        2 
   5   chr5_3645450     ASom    T    C        0      0        2 
   5   chr5_3645450     HCab    T    C        1      2        2 
   5   chr5_3645450     HPrz    T    C        1      2        2 
   5   chr5_3645450     ZBoe    T    C        0      0        2 
   5   chr5_3645450     ZGre    T    C        0      0        2 
   5   chr5_3645450     ZHar    T    C        0      0        2 
   5   chr5_3645450   Sample    T    C        1      2        2 
   5   chr5_3646515     AAsi    C    A        0      0        2 
   5   chr5_3646515     AKia    C    A        0      0        2 
   5   chr5_3646515     AOna    C    A        0      0        2 
   5   chr5_3646515     ASom    C    A        0      0        2 
   5   chr5_3646515     HCab    C    A        0      0        2 
   5   chr5_3646515     HPrz    C    A        0      0        2 
   5   chr5_3646515     ZBoe    C    A        0      0        2 
   5   chr5_3646515     ZGre    C    A        1      2        2 
   5   chr5_3646515     ZHar    C    A        0      0        2 
   5   chr5_3646515   Sample    C    A        0      0        2 
   5   chr5_3652126     AAsi    A    G        0      0        2 
   5   chr5_3652126     AKia    A    G        0      0        2 
   5   chr5_3652126     AOna    A    G        0      0        2 
   5   chr5_3652126     ASom    A    G        0      0        2 
   5   chr5_3652126     HCab    A    G        1      2        2 
   5   chr5_3652126     HPrz    A    G        1      2        2 
   5   chr5_3652126     ZBoe    A    G        1      2        2 
   5   chr5_3652126     ZGre    A    G        0      0        2 
   5   chr5_3652126     ZHar    A    G        0      0        2 
   5   chr5_3652126   Sample    A    G        1      2        2 
   5   chr5_3657320     AAsi    A    T        0      0        2 
   5   chr5_3657320     AKia    A    T        0      0        2 
   5   chr5_3657320     AOna    A    T        0      0        2 
   5   chr5_3657320     ASom    A    T        0      0        2 
   5   chr5_3657320     HCab    A    T        0      0        2 
   5   chr5_3657320     HPrz    A    T        0      0        2 
   5   chr5_3657320     ZBoe    A    T        0      0        2 
   5   chr5_3657320     ZGre    A    T        0      0        2 
   5   chr5_3657320     ZHar    A    T        1      2        2 
   5   chr5_3657320   Sample    A    T        0      0        2 
   5   chr5_3671288     AAsi    A    G        0      0        2 
   5   chr5_3671288     AKia    A    G        0      0        2 
   5   chr5_3671288     AOna    A    G        0      0        2 
   5   chr5_3671288     ASom    A    G        0      0        2 
   5   chr5_3671288     HCab    A    G        0      0        2 
   5   chr5_3671288     HPrz    A    G        0      0        2 
   5   chr5_3671288     ZBoe    A    G        0      0        2 
   5   chr5_3671288     ZGre    A    G        0      0        2 
   5   chr5_3671288     ZHar    A    G        1      2        2 
   5   chr5_3671288   Sample    A    G        0      0        2 
   5   chr5_3671353     AAsi    T    G        0      0        2 
   5   chr5_3671353     AKia    T    G      0.5      1        2 
   5   chr5_3671353     AOna    T    G      0.5      1        2 
   5   chr5_3671353     ASom    T    G        0      0        2 
   5   chr5_3671353     HCab    T    G        0      0        2 
   5   chr5_3671353     HPrz    T    G        0      0        2 
   5   chr5_3671353     ZBoe    T    G        0      0        2 
   5   chr5_3671353     ZGre    T    G        0      0        2 
   5   chr5_3671353     ZHar    T    G        0      0        2 
   5   chr5_3671353   Sample    T    G        0      0        2 
   5   chr5_3685952     AAsi    G    C        0      0        2 
   5   chr5_3685952     AKia    G    C        0      0        2 
   5   chr5_3685952     AOna    G    C      0.5      1        2 
   5   chr5_3685952     ASom    G    C        0      0        2 
   5   chr5_3685952     HCab    G    C        0      0        2 
   5   chr5_3685952     HPrz    G    C        0      0        2 
   5   chr5_3685952     ZBoe    G    C        0      0        2 
   5   chr5_3685952     ZGre    G    C        0      0        2 
   5   chr5_3685952     ZHar    G    C        0      0        2 
   5   chr5_3685952   Sample    G    C        0      0        2 
   5   chr5_3688170     AAsi    T    C        0      0        2 
   5   chr5_3688170     AKia    T    C        0      0        2 
   5   chr5_3688170     AOna    T    C        0      0        2 
   5   chr5_3688170     ASom    T    C        0      0        2 
   5   chr5_3688170     HCab    T    C        1      2        2 
   5   chr5_3688170     HPrz    T    C        1      2        2 
   5   chr5_3688170     ZBoe    T    C        0      0        2 
   5   chr5_3688170     ZGre    T    C        0      0        2 
   5   chr5_3688170     ZHar    T    C        0      0        2 
   5   chr5_3688170   Sample    T    C        1      2        2 
   5   chr5_3692310     AAsi    G    C        1      2        2 
   5   chr5_3692310     AKia    G    C      0.5      1        2 
   5   chr5_3692310     AOna    G    C        1      2        2 
   5   chr5_3692310     ASom    G    C        1      2        2 
   5   chr5_3692310     HCab    G    C        0      0        2 
   5   chr5_3692310     HPrz    G    C        0      0        2 
   5   chr5_3692310     ZBoe    G    C        0      0        2 
   5   chr5_3692310     ZGre    G    C        0      0        2 
   5   chr5_3692310     ZHar    G    C        0      0        2 
   5   chr5_3692310   Sample    G    C        0      0        2 
   5   chr5_3694336     AAsi    T    C        0      0        2 
   5   chr5_3694336     AKia    T    C        0      0        2 
   5   chr5_3694336     AOna    T    C      0.5      1        2 
   5   chr5_3694336     ASom    T    C        0      0        2 
   5   chr5_3694336     HCab    T    C        0      0        2 
   5   chr5_3694336     HPrz    T    C        0      0        2 
   5   chr5_3694336     ZBoe    T    C        0      0        2 
   5   chr5_3694336     ZGre    T    C        0      0        2 
   5   chr5_3694336     ZHar    T    C        0      0        2 
   5   chr5_3694336   Sample    T    C        0      0        2 
   5   chr5_3709867     AAsi    C    T        0      0        2 
   5   chr5_3709867     AKia    C    T        0      0        2 
   5   chr5_3709867     AOna    C    T        0      0        2 
   5   chr5_3709867     ASom    C    T        0      0        2 
   5   chr5_3709867     HCab    C    T        0      0        2 
   5   chr5_3709867     HPrz    C    T        0      0        2 
   5   chr5_3709867     ZBoe    C    T        0      0        2 
   5   chr5_3709867     ZGre    C    T        0      0        2 
   5   chr5_3709867     ZHar    C    T        1      2        2 
   5   chr5_3709867   Sample    C    T        0      0        2 
   5   chr5_3719824     AAsi    T    C        0      0        2 
   5   chr5_3719824     AKia    T    C        0      0        2 
   5   chr5_3719824     AOna    T    C        0      0        2 
   5   chr5_3719824     ASom    T    C        0      0        2 
   5   chr5_3719824     HCab    T    C        1      2        2 
   5   chr5_3719824     HPrz    T    C        1      2        2 
   5   chr5_3719824     ZBoe    T    C        0      0        2 
   5   chr5_3719824     ZGre    T    C        0      0        2 
   5   chr5_3719824     ZHar    T    C        0      0        2 
   5   chr5_3719824   Sample    T    C        1      2        2 
   5   chr5_3724117     AAsi    T    C        0      0        2 
   5   chr5_3724117     AKia    T    C        0      0        2 
   5   chr5_3724117     AOna    T    C        0      0        2 
   5   chr5_3724117     ASom    T    C        0      0        2 
   5   chr5_3724117     HCab    T    C        0      0        2 
   5   chr5_3724117     HPrz    T    C        0      0        2 
   5   chr5_3724117     ZBoe    T    C        0      0        2 
   5   chr5_3724117     ZGre    T    C        0      0        2 
   5   chr5_3724117     ZHar    T    C        1      2        2 
   5   chr5_3724117   Sample    T    C        0      0        2 
   5   chr5_3728489     AAsi    C    G        0      0        2 
   5   chr5_3728489     AKia    C    G        0      0        2 
   5   chr5_3728489     AOna    C    G        0      0        2 
   5   chr5_3728489     ASom    C    G        0      0        2 
   5   chr5_3728489     HCab    C    G        1      2        2 
   5   chr5_3728489     HPrz    C    G        1      2        2 
   5   chr5_3728489     ZBoe    C    G        0      0        2 
   5   chr5_3728489     ZGre    C    G        0      0        2 
   5   chr5_3728489     ZHar    C    G        0      0        2 
   5   chr5_3728489   Sample    C    G        1      2        2 
   5   chr5_3733157     AAsi    A    G        0      0        2 
   5   chr5_3733157     AKia    A    G        0      0        2 
   5   chr5_3733157     AOna    A    G        0      0        2 
   5   chr5_3733157     ASom    A    G        0      0        2 
   5   chr5_3733157     HCab    A    G        1      2        2 
   5   chr5_3733157     HPrz    A    G        1      2        2 
   5   chr5_3733157     ZBoe    A    G        0      0        2 
   5   chr5_3733157     ZGre    A    G        0      0        2 
   5   chr5_3733157     ZHar    A    G        0      0        2 
   5   chr5_3733157   Sample    A    G        1      2        2 
   5   chr5_3734334     AAsi    T    C        0      0        2 
   5   chr5_3734334     AKia    T    C        0      0        2 
   5   chr5_3734334     AOna    T    C        0      0        2 
   5   chr5_3734334     ASom    T    C        0      0        2 
   5   chr5_3734334     HCab    T    C        0      0        2 
   5   chr5_3734334     HPrz    T    C        0      0        2 
   5   chr5_3734334     ZBoe    T    C        0      0        2 
   5   chr5_3734334     ZGre    T    C        1      2        2 
   5   chr5_3734334     ZHar    T    C        0      0        2 
   5   chr5_3734334   Sample    T    C        0      0        2 
   5   chr5_3738160     AAsi    G    A        0      0        2 
   5   chr5_3738160     AKia    G    A        0      0        2 
   5   chr5_3738160     AOna    G    A        0      0        2 
   5   chr5_3738160     ASom    G    A        0      0        2 
   5   chr5_3738160     HCab    G    A        1      2        2 
   5   chr5_3738160     HPrz    G    A        1      2        2 
   5   chr5_3738160     ZBoe    G    A        0      0        2 
   5   chr5_3738160     ZGre    G    A        0      0        2 
   5   chr5_3738160     ZHar    G    A        0      0        2 
   5   chr5_3738160   Sample    G    A        1      2        2 
   5   chr5_3743912     AAsi    T    C        0      0        2 
   5   chr5_3743912     AKia    T    C        1      2        2 
   5   chr5_3743912     AOna    T    C        0      0        2 
   5   chr5_3743912     ASom    T    C        0      0        2 
   5   chr5_3743912     HCab    T    C        0      0        2 
   5   chr5_3743912     HPrz    T    C        0      0        2 
   5   chr5_3743912     ZBoe    T    C        0      0        2 
   5   chr5_3743912     ZGre    T    C        0      0        2 
   5   chr5_3743912     ZHar    T    C        0      0        2 
   5   chr5_3743912   Sample    T    C        0      0        2 
   5   chr5_3751458     AAsi    C    T        0      0        2 
   5   chr5_3751458     AKia    C    T        0      0        2 
   5   chr5_3751458     AOna    C    T        0      0        2 
   5   chr5_3751458     ASom    C    T        0      0        2 
   5   chr5_3751458     HCab    C    T        1      2        2 
   5   chr5_3751458     HPrz    C    T        1      2        2 
   5   chr5_3751458     ZBoe    C    T        0      0        2 
   5   chr5_3751458     ZGre    C    T        0      0        2 
   5   chr5_3751458     ZHar    C    T        0      0        2 
   5   chr5_3751458   Sample    C    T        1      2        2 
   5   chr5_3751756     AAsi    C    T        0      0        2 
   5   chr5_3751756     AKia    C    T        0      0        2 
   5   chr5_3751756     AOna    C    T        0      0        2 
   5   chr5_3751756     ASom    C    T        0      0        2 
   5   chr5_3751756     HCab    C    T        1      2        2 
   5   chr5_3751756     HPrz    C    T        1      2        2 
   5   chr5_3751756     ZBoe    C    T        0      0        2 
   5   chr5_3751756     ZGre    C    T        0      0        2 
   5   chr5_3751756     ZHar    C    T        0      0        2 
   5   chr5_3751756   Sample    C    T        1      2        2 
   5   chr5_3751893     AAsi    A    G        0      0        2 
   5   chr5_3751893     AKia    A    G        0      0        2 
   5   chr5_3751893     AOna    A    G        0      0        2 
   5   chr5_3751893     ASom    A    G        0      0        2 
   5   chr5_3751893     HCab    A    G        0      0        2 
   5   chr5_3751893     HPrz    A    G        0      0        2 
   5   chr5_3751893     ZBoe    A    G        0      0        2 
   5   chr5_3751893     ZGre    A    G        1      2        2 
   5   chr5_3751893     ZHar    A    G        0      0        2 
   5   chr5_3751893   Sample    A    G        0      0        2 
   5   chr5_3757526     AAsi    T    A        0      0        2 
   5   chr5_3757526     AKia    T    A        0      0        2 
   5   chr5_3757526     AOna    T    A        0      0        2 
   5   chr5_3757526     ASom    T    A        0      0        2 
   5   chr5_3757526     HCab    T    A        1      2        2 
   5   chr5_3757526     HPrz    T    A        1      2        2 
   5   chr5_3757526     ZBoe    T    A        0      0        2 
   5   chr5_3757526     ZGre    T    A        0      0        2 
   5   chr5_3757526     ZHar    T    A        0      0        2 
   5   chr5_3757526   Sample    T    A        1      2        2 
   5   chr5_3760068     AAsi    A    G        0      0        2 
   5   chr5_3760068     AKia    A    G        0      0        2 
   5   chr5_3760068     AOna    A    G        0      0        2 
   5   chr5_3760068     ASom    A    G        0      0        2 
   5   chr5_3760068     HCab    A    G        0      0        2 
   5   chr5_3760068     HPrz    A    G        0      0        2 
   5   chr5_3760068     ZBoe    A    G        1      2        2 
   5   chr5_3760068     ZGre    A    G        1      2        2 
   5   chr5_3760068     ZHar    A    G        1      2        2 
   5   chr5_3760068   Sample    A    G        0      0        2 
   5   chr5_3763941     AAsi    A    G        0      0        2 
   5   chr5_3763941     AKia    A    G        0      0        2 
   5   chr5_3763941     AOna    A    G        0      0        2 
   5   chr5_3763941     ASom    A    G        0      0        2 
   5   chr5_3763941     HCab    A    G        0      0        2 
   5   chr5_3763941     HPrz    A    G        0      0        2 
   5   chr5_3763941     ZBoe    A    G        0      0        2 
   5   chr5_3763941     ZGre    A    G        0      0        2 
   5   chr5_3763941     ZHar    A    G        1      2        2 
   5   chr5_3763941   Sample    A    G        0      0        2 
   5   chr5_3769368     AAsi    A    G        0      0        2 
   5   chr5_3769368     AKia    A    G        1      2        2 
   5   chr5_3769368     AOna    A    G      0.5      1        2 
   5   chr5_3769368     ASom    A    G        0      0        2 
   5   chr5_3769368     HCab    A    G        0      0        2 
   5   chr5_3769368     HPrz    A    G        0      0        2 
   5   chr5_3769368     ZBoe    A    G        0      0        2 
   5   chr5_3769368     ZGre    A    G        0      0        2 
   5   chr5_3769368     ZHar    A    G        0      0        2 
   5   chr5_3769368   Sample    A    G        0      0        2 
   5   chr5_3769518     AAsi    G    A      0.5      1        2 
   5   chr5_3769518     AKia    G    A        0      0        2 
   5   chr5_3769518     AOna    G    A        0      0        2 
   5   chr5_3769518     ASom    G    A        1      2        2 
   5   chr5_3769518     HCab    G    A        0      0        2 
   5   chr5_3769518     HPrz    G    A        0      0        2 
   5   chr5_3769518     ZBoe    G    A        0      0        2 
   5   chr5_3769518     ZGre    G    A        0      0        2 
   5   chr5_3769518     ZHar    G    A        0      0        2 
   5   chr5_3769518   Sample    G    A        0      0        2 
   5   chr5_3772025     AAsi    T    C        0      0        2 
   5   chr5_3772025     AKia    T    C        1      2        2 
   5   chr5_3772025     AOna    T    C      0.5      1        2 
   5   chr5_3772025     ASom    T    C        0      0        2 
   5   chr5_3772025     HCab    T    C        0      0        2 
   5   chr5_3772025     HPrz    T    C        0      0        2 
   5   chr5_3772025     ZBoe    T    C        0      0        2 
   5   chr5_3772025     ZGre    T    C        0      0        2 
   5   chr5_3772025     ZHar    T    C        0      0        2 
   5   chr5_3772025   Sample    T    C        0      0        2 
   5   chr5_3772062     AAsi    A    G        0      0        2 
   5   chr5_3772062     AKia    A    G        0      0        2 
   5   chr5_3772062     AOna    A    G        0      0        2 
   5   chr5_3772062     ASom    A    G        0      0        2 
   5   chr5_3772062     HCab    A    G        0      0        2 
   5   chr5_3772062     HPrz    A    G        0      0        2 
   5   chr5_3772062     ZBoe    A    G        1      2        2 
   5   chr5_3772062     ZGre    A    G        0      0        2 
   5   chr5_3772062     ZHar    A    G        0      0        2 
   5   chr5_3772062   Sample    A    G        0      0        2 
   5   chr5_3780934     AAsi    C    G        0      0        2 
   5   chr5_3780934     AKia    C    G        0      0        2 
   5   chr5_3780934     AOna    C    G        0      0        2 
   5   chr5_3780934     ASom    C    G        0      0        2 
   5   chr5_3780934     HCab    C    G        1      2        2 
   5   chr5_3780934     HPrz    C    G        1      2        2 
   5   chr5_3780934     ZBoe    C    G        0      0        2 
   5   chr5_3780934     ZGre    C    G        0      0        2 
   5   chr5_3780934     ZHar    C    G        0      0        2 
   5   chr5_3780934   Sample    C    G        1      2        2 
   5   chr5_3781236     AAsi    A    G        0      0        2 
   5   chr5_3781236     AKia    A    G        1      2        2 
   5   chr5_3781236     AOna    A    G        0      0        2 
   5   chr5_3781236     ASom    A    G        0      0        2 
   5   chr5_3781236     HCab    A    G        0      0        2 
   5   chr5_3781236     HPrz    A    G        0      0        2 
   5   chr5_3781236     ZBoe    A    G        0      0        2 
   5   chr5_3781236     ZGre    A    G        0      0        2 
   5   chr5_3781236     ZHar    A    G        0      0        2 
   5   chr5_3781236   Sample    A    G        0      0        2 
   5   chr5_3783065     AAsi    T    C        0      0        2 
   5   chr5_3783065     AKia    T    C        0      0        2 
   5   chr5_3783065     AOna    T    C        0      0        2 
   5   chr5_3783065     ASom    T    C        0      0        2 
   5   chr5_3783065     HCab    T    C        0      0        2 
   5   chr5_3783065     HPrz    T    C      0.5      1        2 
   5   chr5_3783065     ZBoe    T    C        0      0        2 
   5   chr5_3783065     ZGre    T    C        0      0        2 
   5   chr5_3783065     ZHar    T    C        0      0        2 
   5   chr5_3783065   Sample    T    C        0      0        2 
   5   chr5_3788692     AAsi    T    C        0      0        2 
   5   chr5_3788692     AKia    T    C        0      0        2 
   5   chr5_3788692     AOna    T    C        0      0        2 
   5   chr5_3788692     ASom    T    C        0      0        2 
   5   chr5_3788692     HCab    T    C        0      0        2 
   5   chr5_3788692     HPrz    T    C        0      0        2 
   5   chr5_3788692     ZBoe    T    C      0.5      1        2 
   5   chr5_3788692     ZGre    T    C        0      0        2 
   5   chr5_3788692     ZHar    T    C        0      0        2 
   5   chr5_3788692   Sample    T    C        0      0        2 
   5   chr5_3790369     AAsi    C    G        0      0        2 
   5   chr5_3790369     AKia    C    G        0      0        2 
   5   chr5_3790369     AOna    C    G        0      0        2 
   5   chr5_3790369     ASom    C    G        1      2        2 
   5   chr5_3790369     HCab    C    G        0      0        2 
   5   chr5_3790369     HPrz    C    G        0      0        2 
   5   chr5_3790369     ZBoe    C    G        0      0        2 
   5   chr5_3790369     ZGre    C    G        0      0        2 
   5   chr5_3790369     ZHar    C    G        0      0        2 
   5   chr5_3790369   Sample    C    G        0      0        2 
   5   chr5_3797620     AAsi    A    G        0      0        2 
   5   chr5_3797620     AKia    A    G        0      0        2 
   5   chr5_3797620     AOna    A    G        0      0        2 
   5   chr5_3797620     ASom    A    G        0      0        2 
   5   chr5_3797620     HCab    A    G        1      2        2 
   5   chr5_3797620     HPrz    A    G        1      2        2 
   5   chr5_3797620     ZBoe    A    G        0      0        2 
   5   chr5_3797620     ZGre    A    G        0      0        2 
   5   chr5_3797620     ZHar    A    G        0      0        2 
   5   chr5_3797620   Sample    A    G        1      2        2 
   5   chr5_3799892     AAsi    C    T        0      0        2 
   5   chr5_3799892     AKia    C    T        0      0        2 
   5   chr5_3799892     AOna    C    T        0      0        2 
   5   chr5_3799892     ASom    C    T        0      0        2 
   5   chr5_3799892     HCab    C    T        1      2        2 
   5   chr5_3799892     HPrz    C    T        1      2        2 
   5   chr5_3799892     ZBoe    C    T        0      0        2 
   5   chr5_3799892     ZGre    C    T        0      0        2 
   5   chr5_3799892     ZHar    C    T        0      0        2 
   5   chr5_3799892   Sample    C    T        1      2        2 
   5   chr5_3800141     AAsi    G    A        0      0        2 
   5   chr5_3800141     AKia    G    A        0      0        2 
   5   chr5_3800141     AOna    G    A        0      0        2 
   5   chr5_3800141     ASom    G    A        0      0        2 
   5   chr5_3800141     HCab    G    A        1      2        2 
   5   chr5_3800141     HPrz    G    A        1      2        2 
   5   chr5_3800141     ZBoe    G    A        0      0        2 
   5   chr5_3800141     ZGre    G    A        0      0        2 
   5   chr5_3800141     ZHar    G    A        0      0        2 
   5   chr5_3800141   Sample    G    A        1      2        2 
   5   chr5_3806934     AAsi    A    G        0      0        2 
   5   chr5_3806934     AKia    A    G        0      0        2 
   5   chr5_3806934     AOna    A    G        0      0        2 
   5   chr5_3806934     ASom    A    G        0      0        2 
   5   chr5_3806934     HCab    A    G        1      2        2 
   5   chr5_3806934     HPrz    A    G        1      2        2 
   5   chr5_3806934     ZBoe    A    G        0      0        2 
   5   chr5_3806934     ZGre    A    G        0      0        2 
   5   chr5_3806934     ZHar    A    G        0      0        2 
   5   chr5_3806934   Sample    A    G        1      2        2 
   5   chr5_3808146     AAsi    C    T        0      0        2 
   5   chr5_3808146     AKia    C    T        0      0        2 
   5   chr5_3808146     AOna    C    T        0      0        2 
   5   chr5_3808146     ASom    C    T        0      0        2 
   5   chr5_3808146     HCab    C    T        0      0        2 
   5   chr5_3808146     HPrz    C    T        0      0        2 
   5   chr5_3808146     ZBoe    C    T        0      0        2 
   5   chr5_3808146     ZGre    C    T        1      2        2 
   5   chr5_3808146     ZHar    C    T        0      0        2 
   5   chr5_3808146   Sample    C    T        0      0        2 
   5   chr5_3809860     AAsi    C    G        0      0        2 
   5   chr5_3809860     AKia    C    G        0      0        2 
   5   chr5_3809860     AOna    C    G        0      0        2 
   5   chr5_3809860     ASom    C    G        0      0        2 
   5   chr5_3809860     HCab    C    G        1      2        2 
   5   chr5_3809860     HPrz    C    G        1      2        2 
   5   chr5_3809860     ZBoe    C    G        0      0        2 
   5   chr5_3809860     ZGre    C    G        0      0        2 
   5   chr5_3809860     ZHar    C    G        0      0        2 
   5   chr5_3809860   Sample    C    G        1      2        2 
   5   chr5_3810112     AAsi    G    A        0      0        2 
   5   chr5_3810112     AKia    G    A        0      0        2 
   5   chr5_3810112     AOna    G    A        0      0        2 
   5   chr5_3810112     ASom    G    A        0      0        2 
   5   chr5_3810112     HCab    G    A        1      2        2 
   5   chr5_3810112     HPrz    G    A        1      2        2 
   5   chr5_3810112     ZBoe    G    A        0      0        2 
   5   chr5_3810112     ZGre    G    A        0      0        2 
   5   chr5_3810112     ZHar    G    A        0      0        2 
   5   chr5_3810112   Sample    G    A        1      2        2 
   5   chr5_3811665     AAsi    A    G        1      2        2 
   5   chr5_3811665     AKia    A    G        0      0        2 
   5   chr5_3811665     AOna    A    G        0      0        2 
   5   chr5_3811665     ASom    A    G        1      2        2 
   5   chr5_3811665     HCab    A    G        0      0        2 
   5   chr5_3811665     HPrz    A    G        0      0        2 
   5   chr5_3811665     ZBoe    A    G        0      0        2 
   5   chr5_3811665     ZGre    A    G        0      0        2 
   5   chr5_3811665     ZHar    A    G        0      0        2 
   5   chr5_3811665   Sample    A    G        0      0        2 
   5   chr5_3814111     AAsi    G    C        0      0        2 
   5   chr5_3814111     AKia    G    C        0      0        2 
   5   chr5_3814111     AOna    G    C        0      0        2 
   5   chr5_3814111     ASom    G    C        0      0        2 
   5   chr5_3814111     HCab    G    C        0      0        2 
   5   chr5_3814111     HPrz    G    C        0      0        2 
   5   chr5_3814111     ZBoe    G    C        0      0        2 
   5   chr5_3814111     ZGre    G    C        0      0        2 
   5   chr5_3814111     ZHar    G    C        1      2        2 
   5   chr5_3814111   Sample    G    C        0      0        2 
   5   chr5_3821318     AAsi    C    G        0      0        2 
   5   chr5_3821318     AKia    C    G        0      0        2 
   5   chr5_3821318     AOna    C    G        0      0        2 
   5   chr5_3821318     ASom    C    G        0      0        2 
   5   chr5_3821318     HCab    C    G        1      2        2 
   5   chr5_3821318     HPrz    C    G        1      2        2 
   5   chr5_3821318     ZBoe    C    G        0      0        2 
   5   chr5_3821318     ZGre    C    G        0      0        2 
   5   chr5_3821318     ZHar    C    G        0      0        2 
   5   chr5_3821318   Sample    C    G        1      2        2 
   5   chr5_3821380     AAsi    A    G        0      0        2 
   5   chr5_3821380     AKia    A    G        0      0        2 
   5   chr5_3821380     AOna    A    G        0      0        2 
   5   chr5_3821380     ASom    A    G        0      0        2 
   5   chr5_3821380     HCab    A    G        0      0        2 
   5   chr5_3821380     HPrz    A    G        0      0        2 
   5   chr5_3821380     ZBoe    A    G        0      0        2 
   5   chr5_3821380     ZGre    A    G        1      2        2 
   5   chr5_3821380     ZHar    A    G        0      0        2 
   5   chr5_3821380   Sample    A    G        0      0        2 
   5   chr5_3822323     AAsi    A    G        0      0        2 
   5   chr5_3822323     AKia    A    G        1      2        2 
   5   chr5_3822323     AOna    A    G        0      0        2 
   5   chr5_3822323     ASom    A    G        0      0        2 
   5   chr5_3822323     HCab    A    G        0      0        2 
   5   chr5_3822323     HPrz    A    G        0      0        2 
   5   chr5_3822323     ZBoe    A    G        0      0        2 
   5   chr5_3822323     ZGre    A    G        0      0        2 
   5   chr5_3822323     ZHar    A    G        0      0        2 
   5   chr5_3822323   Sample    A    G        0      0        2 
   5   chr5_3823139     AAsi    A    G        0      0        2 
   5   chr5_3823139     AKia    A    G        0      0        2 
   5   chr5_3823139     AOna    A    G        0      0        2 
   5   chr5_3823139     ASom    A    G        0      0        2 
   5   chr5_3823139     HCab    A    G        0      0        2 
   5   chr5_3823139     HPrz    A    G        0      0        2 
   5   chr5_3823139     ZBoe    A    G      0.5      1        2 
   5   chr5_3823139     ZGre    A    G        0      0        2 
   5   chr5_3823139     ZHar    A    G        0      0        2 
   5   chr5_3823139   Sample    A    G        0      0        2 
   5   chr5_3827275     AAsi    G    A        0      0        2 
   5   chr5_3827275     AKia    G    A        0      0        2 
   5   chr5_3827275     AOna    G    A        0      0        2 
   5   chr5_3827275     ASom    G    A        0      0        2 
   5   chr5_3827275     HCab    G    A        1      2        2 
   5   chr5_3827275     HPrz    G    A        1      2        2 
   5   chr5_3827275     ZBoe    G    A        0      0        2 
   5   chr5_3827275     ZGre    G    A        0      0        2 
   5   chr5_3827275     ZHar    G    A        0      0        2 
   5   chr5_3827275   Sample    G    A        1      2        2 
   5   chr5_3828153     AAsi    T    G        1      2        2 
   5   chr5_3828153     AKia    T    G      0.5      1        2 
   5   chr5_3828153     AOna    T    G        0      0        2 
   5   chr5_3828153     ASom    T    G        1      2        2 
   5   chr5_3828153     HCab    T    G        0      0        2 
   5   chr5_3828153     HPrz    T    G        0      0        2 
   5   chr5_3828153     ZBoe    T    G        0      0        2 
   5   chr5_3828153     ZGre    T    G        0      0        2 
   5   chr5_3828153     ZHar    T    G        0      0        2 
   5   chr5_3828153   Sample    T    G        0      0        2 
   5   chr5_3828958     AAsi    A    G        0      0        2 
   5   chr5_3828958     AKia    A    G        0      0        2 
   5   chr5_3828958     AOna    A    G        0      0        2 
   5   chr5_3828958     ASom    A    G        0      0        2 
   5   chr5_3828958     HCab    A    G        1      2        2 
   5   chr5_3828958     HPrz    A    G        1      2        2 
   5   chr5_3828958     ZBoe    A    G        0      0        2 
   5   chr5_3828958     ZGre    A    G        0      0        2 
   5   chr5_3828958     ZHar    A    G        0      0        2 
   5   chr5_3828958   Sample    A    G        1      2        2 
   5   chr5_3836061     AAsi    T    C        0      0        2 
   5   chr5_3836061     AKia    T    C        0      0        2 
   5   chr5_3836061     AOna    T    C        0      0        2 
   5   chr5_3836061     ASom    T    C        0      0        2 
   5   chr5_3836061     HCab    T    C        0      0        2 
   5   chr5_3836061     HPrz    T    C        0      0        2 
   5   chr5_3836061     ZBoe    T    C      0.5      1        2 
   5   chr5_3836061     ZGre    T    C        0      0        2 
   5   chr5_3836061     ZHar    T    C        0      0        2 
   5   chr5_3836061   Sample    T    C        0      0        2 
   5   chr5_3836873     AAsi    C    G      0.5      1        2 
   5   chr5_3836873     AKia    C    G        0      0        2 
   5   chr5_3836873     AOna    C    G        0      0        2 
   5   chr5_3836873     ASom    C    G        0      0        2 
   5   chr5_3836873     HCab    C    G        0      0        2 
   5   chr5_3836873     HPrz    C    G        0      0        2 
   5   chr5_3836873     ZBoe    C    G        0      0        2 
   5   chr5_3836873     ZGre    C    G        0      0        2 
   5   chr5_3836873     ZHar    C    G        0      0        2 
   5   chr5_3836873   Sample    C    G        0      0        2 
   5   chr5_3837405     AAsi    C    G      0.5      1        2 
   5   chr5_3837405     AKia    C    G        0      0        2 
   5   chr5_3837405     AOna    C    G        0      0        2 
   5   chr5_3837405     ASom    C    G        1      2        2 
   5   chr5_3837405     HCab    C    G        0      0        2 
   5   chr5_3837405     HPrz    C    G        0      0        2 
   5   chr5_3837405     ZBoe    C    G        0      0        2 
   5   chr5_3837405     ZGre    C    G        0      0        2 
   5   chr5_3837405     ZHar    C    G        0      0        2 
   5   chr5_3837405   Sample    C    G        0      0        2 
   5   chr5_3840934     AAsi    T    A        1      2        2 
   5   chr5_3840934     AKia    T    A        0      0        2 
   5   chr5_3840934     AOna    T    A        0      0        2 
   5   chr5_3840934     ASom    T    A        1      2        2 
   5   chr5_3840934     HCab    T    A        1      2        2 
   5   chr5_3840934     HPrz    T    A        1      2        2 
   5   chr5_3840934     ZBoe    T    A        0      0        2 
   5   chr5_3840934     ZGre    T    A        0      0        2 
   5   chr5_3840934     ZHar    T    A        0      0        2 
   5   chr5_3840934   Sample    T    A        1      2        2 
   5   chr5_3842864     AAsi    C    A        0      0        2 
   5   chr5_3842864     AKia    C    A        0      0        2 
   5   chr5_3842864     AOna    C    A        0      0        2 
   5   chr5_3842864     ASom    C    A        0      0        2 
   5   chr5_3842864     HCab    C    A        0      0        2 
   5   chr5_3842864     HPrz    C    A        0      0        2 
   5   chr5_3842864     ZBoe    C    A        0      0        2 
   5   chr5_3842864     ZGre    C    A        0      0        2 
   5   chr5_3842864     ZHar    C    A        1      2        2 
   5   chr5_3842864   Sample    C    A        0      0        2 
   5   chr5_3843145     AAsi    A    C        0      0        2 
   5   chr5_3843145     AKia    A    C      0.5      1        2 
   5   chr5_3843145     AOna    A    C        0      0        2 
   5   chr5_3843145     ASom    A    C        0      0        2 
   5   chr5_3843145     HCab    A    C        0      0        2 
   5   chr5_3843145     HPrz    A    C        0      0        2 
   5   chr5_3843145     ZBoe    A    C        0      0        2 
   5   chr5_3843145     ZGre    A    C        0      0        2 
   5   chr5_3843145     ZHar    A    C        0      0        2 
   5   chr5_3843145   Sample    A    C        0      0        2 
   5   chr5_3845011     AAsi    T    C        0      0        2 
   5   chr5_3845011     AKia    T    C        0      0        2 
   5   chr5_3845011     AOna    T    C        0      0        2 
   5   chr5_3845011     ASom    T    C        0      0        2 
   5   chr5_3845011     HCab    T    C        1      2        2 
   5   chr5_3845011     HPrz    T    C        1      2        2 
   5   chr5_3845011     ZBoe    T    C        0      0        2 
   5   chr5_3845011     ZGre    T    C        0      0        2 
   5   chr5_3845011     ZHar    T    C        0      0        2 
   5   chr5_3845011   Sample    T    C        1      2        2 
   5   chr5_3846257     AAsi    C    A        0      0        2 
   5   chr5_3846257     AKia    C    A        0      0        2 
   5   chr5_3846257     AOna    C    A      0.5      1        2 
   5   chr5_3846257     ASom    C    A        0      0        2 
   5   chr5_3846257     HCab    C    A        0      0        2 
   5   chr5_3846257     HPrz    C    A        0      0        2 
   5   chr5_3846257     ZBoe    C    A        0      0        2 
   5   chr5_3846257     ZGre    C    A        0      0        2 
   5   chr5_3846257     ZHar    C    A        0      0        2 
   5   chr5_3846257   Sample    C    A        0      0        2 
   5   chr5_3846582     AAsi    G    C        0      0        2 
   5   chr5_3846582     AKia    G    C        0      0        2 
   5   chr5_3846582     AOna    G    C      0.5      1        2 
   5   chr5_3846582     ASom    G    C        0      0        2 
   5   chr5_3846582     HCab    G    C        0      0        2 
   5   chr5_3846582     HPrz    G    C        0      0        2 
   5   chr5_3846582     ZBoe    G    C        0      0        2 
   5   chr5_3846582     ZGre    G    C        0      0        2 
   5   chr5_3846582     ZHar    G    C        0      0        2 
   5   chr5_3846582   Sample    G    C        0      0        2 
   5   chr5_3846762     AAsi    A    T        0      0        2 
   5   chr5_3846762     AKia    A    T        0      0        2 
   5   chr5_3846762     AOna    A    T        0      0        2 
   5   chr5_3846762     ASom    A    T        0      0        2 
   5   chr5_3846762     HCab    A    T        1      2        2 
   5   chr5_3846762     HPrz    A    T        1      2        2 
   5   chr5_3846762     ZBoe    A    T        0      0        2 
   5   chr5_3846762     ZGre    A    T        0      0        2 
   5   chr5_3846762     ZHar    A    T        0      0        2 
   5   chr5_3846762   Sample    A    T        1      2        2 
   5   chr5_3847253     AAsi    T    C        0      0        2 
   5   chr5_3847253     AKia    T    C      0.5      1        2 
   5   chr5_3847253     AOna    T    C        0      0        2 
   5   chr5_3847253     ASom    T    C        0      0        2 
   5   chr5_3847253     HCab    T    C        0      0        2 
   5   chr5_3847253     HPrz    T    C        0      0        2 
   5   chr5_3847253     ZBoe    T    C        0      0        2 
   5   chr5_3847253     ZGre    T    C        0      0        2 
   5   chr5_3847253     ZHar    T    C        0      0        2 
   5   chr5_3847253   Sample    T    C        0      0        2 
   5   chr5_3853210     AAsi    G    A        0      0        2 
   5   chr5_3853210     AKia    G    A        0      0        2 
   5   chr5_3853210     AOna    G    A        0      0        2 
   5   chr5_3853210     ASom    G    A        1      2        2 
   5   chr5_3853210     HCab    G    A        0      0        2 
   5   chr5_3853210     HPrz    G    A        0      0        2 
   5   chr5_3853210     ZBoe    G    A        0      0        2 
   5   chr5_3853210     ZGre    G    A        0      0        2 
   5   chr5_3853210     ZHar    G    A        0      0        2 
   5   chr5_3853210   Sample    G    A        0      0        2 
   5   chr5_3854147     AAsi    T    C        0      0        2 
   5   chr5_3854147     AKia    T    C        0      0        2 
   5   chr5_3854147     AOna    T    C        0      0        2 
   5   chr5_3854147     ASom    T    C        0      0        2 
   5   chr5_3854147     HCab    T    C        0      0        2 
   5   chr5_3854147     HPrz    T    C        0      0        2 
   5   chr5_3854147     ZBoe    T    C      0.5      1        2 
   5   chr5_3854147     ZGre    T    C        0      0        2 
   5   chr5_3854147     ZHar    T    C        0      0        2 
   5   chr5_3854147   Sample    T    C        0      0        2 
   5   chr5_3856133     AAsi    G    T        0      0        2 
   5   chr5_3856133     AKia    G    T        0      0        2 
   5   chr5_3856133     AOna    G    T        0      0        2 
   5   chr5_3856133     ASom    G    T        0      0        2 
   5   chr5_3856133     HCab    G    T        0      0        2 
   5   chr5_3856133     HPrz    G    T        0      0        2 
   5   chr5_3856133     ZBoe    G    T      0.5      1        2 
   5   chr5_3856133     ZGre    G    T        0      0        2 
   5   chr5_3856133     ZHar    G    T        0      0        2 
   5   chr5_3856133   Sample    G    T        0      0        2 
   5   chr5_3860121     AAsi    G    T        0      0        2 
   5   chr5_3860121     AKia    G    T        0      0        2 
   5   chr5_3860121     AOna    G    T        0      0        2 
   5   chr5_3860121     ASom    G    T        0      0        2 
   5   chr5_3860121     HCab    G    T        0      0        2 
   5   chr5_3860121     HPrz    G    T        0      0        2 
   5   chr5_3860121     ZBoe    G    T      0.5      1        2 
   5   chr5_3860121     ZGre    G    T        0      0        2 
   5   chr5_3860121     ZHar    G    T        0      0        2 
   5   chr5_3860121   Sample    G    T        0      0        2 
   5   chr5_3860354     AAsi    A    G        0      0        2 
   5   chr5_3860354     AKia    A    G        0      0        2 
   5   chr5_3860354     AOna    A    G        0      0        2 
   5   chr5_3860354     ASom    A    G        0      0        2 
   5   chr5_3860354     HCab    A    G        1      2        2 
   5   chr5_3860354     HPrz    A    G        1      2        2 
   5   chr5_3860354     ZBoe    A    G        0      0        2 
   5   chr5_3860354     ZGre    A    G        0      0        2 
   5   chr5_3860354     ZHar    A    G        0      0        2 
   5   chr5_3860354   Sample    A    G        1      2        2 
   5   chr5_3888868     AAsi    G    A        0      0        2 
   5   chr5_3888868     AKia    G    A        1      2        2 
   5   chr5_3888868     AOna    G    A        1      2        2 
   5   chr5_3888868     ASom    G    A        0      0        2 
   5   chr5_3888868     HCab    G    A        0      0        2 
   5   chr5_3888868     HPrz    G    A        0      0        2 
   5   chr5_3888868     ZBoe    G    A        0      0        2 
   5   chr5_3888868     ZGre    G    A        0      0        2 
   5   chr5_3888868     ZHar    G    A        0      0        2 
   5   chr5_3888868   Sample    G    A        0      0        2 
   5   chr5_3891492     AAsi    T    C        0      0        2 
   5   chr5_3891492     AKia    T    C        1      2        2 
   5   chr5_3891492     AOna    T    C        1      2        2 
   5   chr5_3891492     ASom    T    C        0      0        2 
   5   chr5_3891492     HCab    T    C        0      0        2 
   5   chr5_3891492     HPrz    T    C        0      0        2 
   5   chr5_3891492     ZBoe    T    C        0      0        2 
   5   chr5_3891492     ZGre    T    C        0      0        2 
   5   chr5_3891492     ZHar    T    C        0      0        2 
   5   chr5_3891492   Sample    T    C        0      0        2 
   5   chr5_3899460     AAsi    C    T        0      0        2 
   5   chr5_3899460     AKia    C    T        0      0        2 
   5   chr5_3899460     AOna    C    T        0      0        2 
   5   chr5_3899460     ASom    C    T        0      0        2 
   5   chr5_3899460     HCab    C    T        0      0        2 
   5   chr5_3899460     HPrz    C    T        0      0        2 
   5   chr5_3899460     ZBoe    C    T      0.5      1        2 
   5   chr5_3899460     ZGre    C    T        0      0        2 
   5   chr5_3899460     ZHar    C    T        0      0        2 
   5   chr5_3899460   Sample    C    T        0      0        2 
   5   chr5_3899708     AAsi    A    G        0      0        2 
   5   chr5_3899708     AKia    A    G        0      0        2 
   5   chr5_3899708     AOna    A    G        0      0        2 
   5   chr5_3899708     ASom    A    G        0      0        2 
   5   chr5_3899708     HCab    A    G        1      2        2 
   5   chr5_3899708     HPrz    A    G        1      2        2 
   5   chr5_3899708     ZBoe    A    G        0      0        2 
   5   chr5_3899708     ZGre    A    G        0      0        2 
   5   chr5_3899708     ZHar    A    G        0      0        2 
   5   chr5_3899708   Sample    A    G        1      2        2 
   5   chr5_3901104     AAsi    A    G        0      0        2 
   5   chr5_3901104     AKia    A    G        0      0        2 
   5   chr5_3901104     AOna    A    G        0      0        2 
   5   chr5_3901104     ASom    A    G        0      0        2 
   5   chr5_3901104     HCab    A    G        0      0        2 
   5   chr5_3901104     HPrz    A    G        0      0        2 
   5   chr5_3901104     ZBoe    A    G        0      0        2 
   5   chr5_3901104     ZGre    A    G        0      0        2 
   5   chr5_3901104     ZHar    A    G        1      2        2 
   5   chr5_3901104   Sample    A    G        0      0        2 
   5   chr5_3905371     AAsi    C    A        0      0        2 
   5   chr5_3905371     AKia    C    A        1      2        2 
   5   chr5_3905371     AOna    C    A      0.5      1        2 
   5   chr5_3905371     ASom    C    A        0      0        2 
   5   chr5_3905371     HCab    C    A        0      0        2 
   5   chr5_3905371     HPrz    C    A        0      0        2 
   5   chr5_3905371     ZBoe    C    A        0      0        2 
   5   chr5_3905371     ZGre    C    A        0      0        2 
   5   chr5_3905371     ZHar    C    A        0      0        2 
   5   chr5_3905371   Sample    C    A        0      0        2 
   5   chr5_3907836     AAsi    A    G        0      0        2 
   5   chr5_3907836     AKia    A    G        1      2        2 
   5   chr5_3907836     AOna    A    G        0      0        2 
   5   chr5_3907836     ASom    A    G        0      0        2 
   5   chr5_3907836     HCab    A    G        0      0        2 
   5   chr5_3907836     HPrz    A    G        0      0        2 
   5   chr5_3907836     ZBoe    A    G        0      0        2 
   5   chr5_3907836     ZGre    A    G        0      0        2 
   5   chr5_3907836     ZHar    A    G        0      0        2 
   5   chr5_3907836   Sample    A    G        0      0        2 
   5   chr5_3918889     AAsi    A    C        1      2        2 
   5   chr5_3918889     AKia    A    C        0      0        2 
   5   chr5_3918889     AOna    A    C        0      0        2 
   5   chr5_3918889     ASom    A    C        1      2        2 
   5   chr5_3918889     HCab    A    C        0      0        2 
   5   chr5_3918889     HPrz    A    C        0      0        2 
   5   chr5_3918889     ZBoe    A    C        0      0        2 
   5   chr5_3918889     ZGre    A    C        0      0        2 
   5   chr5_3918889     ZHar    A    C        0      0        2 
   5   chr5_3918889   Sample    A    C        0      0        2 
   5   chr5_3919301     AAsi    T    C        0      0        2 
   5   chr5_3919301     AKia    T    C      0.5      1        2 
   5   chr5_3919301     AOna    T    C        0      0        2 
   5   chr5_3919301     ASom    T    C        0      0        2 
   5   chr5_3919301     HCab    T    C        0      0        2 
   5   chr5_3919301     HPrz    T    C        0      0        2 
   5   chr5_3919301     ZBoe    T    C        0      0        2 
   5   chr5_3919301     ZGre    T    C        0      0        2 
   5   chr5_3919301     ZHar    T    C        0      0        2 
   5   chr5_3919301   Sample    T    C        0      0        2 
   5   chr5_3924668     AAsi    T    C        0      0        2 
   5   chr5_3924668     AKia    T    C        0      0        2 
   5   chr5_3924668     AOna    T    C        0      0        2 
   5   chr5_3924668     ASom    T    C        0      0        2 
   5   chr5_3924668     HCab    T    C        1      2        2 
   5   chr5_3924668     HPrz    T    C        1      2        2 
   5   chr5_3924668     ZBoe    T    C        0      0        2 
   5   chr5_3924668     ZGre    T    C        0      0        2 
   5   chr5_3924668     ZHar    T    C        0      0        2 
   5   chr5_3924668   Sample    T    C        1      2        2 
   5   chr5_3927868     AAsi    C    G        0      0        2 
   5   chr5_3927868     AKia    C    G        0      0        2 
   5   chr5_3927868     AOna    C    G      0.5      1        2 
   5   chr5_3927868     ASom    C    G        0      0        2 
   5   chr5_3927868     HCab    C    G        0      0        2 
   5   chr5_3927868     HPrz    C    G        0      0        2 
   5   chr5_3927868     ZBoe    C    G        0      0        2 
   5   chr5_3927868     ZGre    C    G        0      0        2 
   5   chr5_3927868     ZHar    C    G        0      0        2 
   5   chr5_3927868   Sample    C    G        0      0        2 
   5   chr5_3948450     AAsi    G    A        0      0        2 
   5   chr5_3948450     AKia    G    A        0      0        2 
   5   chr5_3948450     AOna    G    A        0      0        2 
   5   chr5_3948450     ASom    G    A        0      0        2 
   5   chr5_3948450     HCab    G    A        0      0        2 
   5   chr5_3948450     HPrz    G    A        0      0        2 
   5   chr5_3948450     ZBoe    G    A      0.5      1        2 
   5   chr5_3948450     ZGre    G    A        0      0        2 
   5   chr5_3948450     ZHar    G    A        0      0        2 
   5   chr5_3948450   Sample    G    A        0      0        2 
   5   chr5_3950206     AAsi    G    A        1      2        2 
   5   chr5_3950206     AKia    G    A        0      0        2 
   5   chr5_3950206     AOna    G    A        0      0        2 
   5   chr5_3950206     ASom    G    A        1      2        2 
   5   chr5_3950206     HCab    G    A        0      0        2 
   5   chr5_3950206     HPrz    G    A        0      0        2 
   5   chr5_3950206     ZBoe    G    A        0      0        2 
   5   chr5_3950206     ZGre    G    A        0      0        2 
   5   chr5_3950206     ZHar    G    A        0      0        2 
   5   chr5_3950206   Sample    G    A        0      0        2 
   5   chr5_3976918     AAsi    T    C        0      0        2 
   5   chr5_3976918     AKia    T    C        0      0        2 
   5   chr5_3976918     AOna    T    C        0      0        2 
   5   chr5_3976918     ASom    T    C        0      0        2 
   5   chr5_3976918     HCab    T    C        0      0        2 
   5   chr5_3976918     HPrz    T    C        0      0        2 
   5   chr5_3976918     ZBoe    T    C        1      2        2 
   5   chr5_3976918     ZGre    T    C        0      0        2 
   5   chr5_3976918     ZHar    T    C        0      0        2 
   5   chr5_3976918   Sample    T    C        0      0        2 
   5   chr5_3982370     AAsi    G    A        0      0        2 
   5   chr5_3982370     AKia    G    A        0      0        2 
   5   chr5_3982370     AOna    G    A        0      0        2 
   5   chr5_3982370     ASom    G    A        0      0        2 
   5   chr5_3982370     HCab    G    A        0      0        2 
   5   chr5_3982370     HPrz    G    A        0      0        2 
   5   chr5_3982370     ZBoe    G    A        1      2        2 
   5   chr5_3982370     ZGre    G    A        0      0        2 
   5   chr5_3982370     ZHar    G    A        0      0        2 
   5   chr5_3982370   Sample    G    A        0      0        2 
   5   chr5_3989487     AAsi    T    G        0      0        2 
   5   chr5_3989487     AKia    T    G        0      0        2 
   5   chr5_3989487     AOna    T    G        0      0        2 
   5   chr5_3989487     ASom    T    G        1      2        2 
   5   chr5_3989487     HCab    T    G        0      0        2 
   5   chr5_3989487     HPrz    T    G        0      0        2 
   5   chr5_3989487     ZBoe    T    G        0      0        2 
   5   chr5_3989487     ZGre    T    G        0      0        2 
   5   chr5_3989487     ZHar    T    G        0      0        2 
   5   chr5_3989487   Sample    T    G        0      0        2 
   5   chr5_3992477     AAsi    C    G        0      0        2 
   5   chr5_3992477     AKia    C    G        0      0        2 
   5   chr5_3992477     AOna    C    G        0      0        2 
   5   chr5_3992477     ASom    C    G        0      0        2 
   5   chr5_3992477     HCab    C    G        0      0        2 
   5   chr5_3992477     HPrz    C    G        0      0        2 
   5   chr5_3992477     ZBoe    C    G        0      0        2 
   5   chr5_3992477     ZGre    C    G        1      2        2 
   5   chr5_3992477     ZHar    C    G        0      0        2 
   5   chr5_3992477   Sample    C    G        0      0        2 
   5   chr5_3993300     AAsi    C    T        0      0        2 
   5   chr5_3993300     AKia    C    T        0      0        2 
   5   chr5_3993300     AOna    C    T      0.5      1        2 
   5   chr5_3993300     ASom    C    T        0      0        2 
   5   chr5_3993300     HCab    C    T        0      0        2 
   5   chr5_3993300     HPrz    C    T        0      0        2 
   5   chr5_3993300     ZBoe    C    T        0      0        2 
   5   chr5_3993300     ZGre    C    T        0      0        2 
   5   chr5_3993300     ZHar    C    T        0      0        2 
   5   chr5_3993300   Sample    C    T        0      0        2 
   5   chr5_3999384     AAsi    C    G        0      0        2 
   5   chr5_3999384     AKia    C    G        0      0        2 
   5   chr5_3999384     AOna    C    G        0      0        2 
   5   chr5_3999384     ASom    C    G        1      2        2 
   5   chr5_3999384     HCab    C    G        0      0        2 
   5   chr5_3999384     HPrz    C    G        0      0        2 
   5   chr5_3999384     ZBoe    C    G        0      0        2 
   5   chr5_3999384     ZGre    C    G        0      0        2 
   5   chr5_3999384     ZHar    C    G        0      0        2 
   5   chr5_3999384   Sample    C    G        0      0        2 
   5   chr5_4001670     AAsi    C    T        0      0        2 
   5   chr5_4001670     AKia    C    T        0      0        2 
   5   chr5_4001670     AOna    C    T        0      0        2 
   5   chr5_4001670     ASom    C    T        0      0        2 
   5   chr5_4001670     HCab    C    T        0      0        2 
   5   chr5_4001670     HPrz    C    T        0      0        2 
   5   chr5_4001670     ZBoe    C    T        0      0        2 
   5   chr5_4001670     ZGre    C    T        0      0        2 
   5   chr5_4001670     ZHar    C    T        1      2        2 
   5   chr5_4001670   Sample    C    T        0      0        2 
   5   chr5_4012373     AAsi    A    G        1      2        2 
   5   chr5_4012373     AKia    A    G        0      0        2 
   5   chr5_4012373     AOna    A    G        0      0        2 
   5   chr5_4012373     ASom    A    G        1      2        2 
   5   chr5_4012373     HCab    A    G        0      0        2 
   5   chr5_4012373     HPrz    A    G        0      0        2 
   5   chr5_4012373     ZBoe    A    G        0      0        2 
   5   chr5_4012373     ZGre    A    G        0      0        2 
   5   chr5_4012373     ZHar    A    G        0      0        2 
   5   chr5_4012373   Sample    A    G        0      0        2 
   5   chr5_4021302     AAsi    G    C        0      0        2 
   5   chr5_4021302     AKia    G    C        0      0        2 
   5   chr5_4021302     AOna    G    C        0      0        2 
   5   chr5_4021302     ASom    G    C        0      0        2 
   5   chr5_4021302     HCab    G    C        1      2        2 
   5   chr5_4021302     HPrz    G    C        1      2        2 
   5   chr5_4021302     ZBoe    G    C        0      0        2 
   5   chr5_4021302     ZGre    G    C        0      0        2 
   5   chr5_4021302     ZHar    G    C        0      0        2 
   5   chr5_4021302   Sample    G    C        1      2        2 
   5   chr5_4036760     AAsi    T    C        0      0        2 
   5   chr5_4036760     AKia    T    C        0      0        2 
   5   chr5_4036760     AOna    T    C        0      0        2 
   5   chr5_4036760     ASom    T    C        0      0        2 
   5   chr5_4036760     HCab    T    C        1      2        2 
   5   chr5_4036760     HPrz    T    C        1      2        2 
   5   chr5_4036760     ZBoe    T    C        0      0        2 
   5   chr5_4036760     ZGre    T    C        0      0        2 
   5   chr5_4036760     ZHar    T    C        0      0        2 
   5   chr5_4036760   Sample    T    C        1      2        2 
   5   chr5_4042239     AAsi    C    T        0      0        2 
   5   chr5_4042239     AKia    C    T        0      0        2 
   5   chr5_4042239     AOna    C    T        0      0        2 
   5   chr5_4042239     ASom    C    T        0      0        2 
   5   chr5_4042239     HCab    C    T        1      2        2 
   5   chr5_4042239     HPrz    C    T        1      2        2 
   5   chr5_4042239     ZBoe    C    T        0      0        2 
   5   chr5_4042239     ZGre    C    T        0      0        2 
   5   chr5_4042239     ZHar    C    T        0      0        2 
   5   chr5_4042239   Sample    C    T        1      2        2 
   5   chr5_4045219     AAsi    C    T        0      0        2 
   5   chr5_4045219     AKia    C    T        0      0        2 
   5   chr5_4045219     AOna    C    T        0      0        2 
   5   chr5_4045219     ASom    C    T        0      0        2 
   5   chr5_4045219     HCab    C    T        0      0        2 
   5   chr5_4045219     HPrz    C    T        1      2        2 
   5   chr5_4045219     ZBoe    C    T        0      0        2 
   5   chr5_4045219     ZGre    C    T        0      0        2 
   5   chr5_4045219     ZHar    C    T        0      0        2 
   5   chr5_4045219   Sample    C    T        0      0        2 
   5   chr5_4046719     AAsi    C    G        0      0        2 
   5   chr5_4046719     AKia    C    G        0      0        2 
   5   chr5_4046719     AOna    C    G        0      0        2 
   5   chr5_4046719     ASom    C    G        0      0        2 
   5   chr5_4046719     HCab    C    G        1      2        2 
   5   chr5_4046719     HPrz    C    G        1      2        2 
   5   chr5_4046719     ZBoe    C    G        0      0        2 
   5   chr5_4046719     ZGre    C    G        0      0        2 
   5   chr5_4046719     ZHar    C    G        0      0        2 
   5   chr5_4046719   Sample    C    G        1      2        2 
   5   chr5_4050491     AAsi    T    C        0      0        2 
   5   chr5_4050491     AKia    T    C        0      0        2 
   5   chr5_4050491     AOna    T    C        0      0        2 
   5   chr5_4050491     ASom    T    C        0      0        2 
   5   chr5_4050491     HCab    T    C        0      0        2 
   5   chr5_4050491     HPrz    T    C        0      0        2 
   5   chr5_4050491     ZBoe    T    C        1      2        2 
   5   chr5_4050491     ZGre    T    C        1      2        2 
   5   chr5_4050491     ZHar    T    C        0      0        2 
   5   chr5_4050491   Sample    T    C        0      0        2 
   5   chr5_4053509     AAsi    C    T        0      0        2 
   5   chr5_4053509     AKia    C    T        0      0        2 
   5   chr5_4053509     AOna    C    T        0      0        2 
   5   chr5_4053509     ASom    C    T        0      0        2 
   5   chr5_4053509     HCab    C    T        1      2        2 
   5   chr5_4053509     HPrz    C    T        1      2        2 
   5   chr5_4053509     ZBoe    C    T        0      0        2 
   5   chr5_4053509     ZGre    C    T        0      0        2 
   5   chr5_4053509     ZHar    C    T        0      0        2 
   5   chr5_4053509   Sample    C    T        1      2        2 
   5   chr5_4053908     AAsi    A    G        0      0        2 
   5   chr5_4053908     AKia    A    G        0      0        2 
   5   chr5_4053908     AOna    A    G        0      0        2 
   5   chr5_4053908     ASom    A    G        0      0        2 
   5   chr5_4053908     HCab    A    G        0      0        2 
   5   chr5_4053908     HPrz    A    G        0      0        2 
   5   chr5_4053908     ZBoe    A    G        0      0        2 
   5   chr5_4053908     ZGre    A    G        1      2        2 
   5   chr5_4053908     ZHar    A    G        0      0        2 
   5   chr5_4053908   Sample    A    G        0      0        2 
   5   chr5_4054665     AAsi    T    C        0      0        2 
   5   chr5_4054665     AKia    T    C        0      0        2 
   5   chr5_4054665     AOna    T    C        1      2        2 
   5   chr5_4054665     ASom    T    C        0      0        2 
   5   chr5_4054665     HCab    T    C        0      0        2 
   5   chr5_4054665     HPrz    T    C        0      0        2 
   5   chr5_4054665     ZBoe    T    C        0      0        2 
   5   chr5_4054665     ZGre    T    C        0      0        2 
   5   chr5_4054665     ZHar    T    C        0      0        2 
   5   chr5_4054665   Sample    T    C        0      0        2 
   5   chr5_4057743     AAsi    A    G        0      0        2 
   5   chr5_4057743     AKia    A    G        0      0        2 
   5   chr5_4057743     AOna    A    G        0      0        2 
   5   chr5_4057743     ASom    A    G        0      0        2 
   5   chr5_4057743     HCab    A    G        0      0        2 
   5   chr5_4057743     HPrz    A    G        0      0        2 
   5   chr5_4057743     ZBoe    A    G        0      0        2 
   5   chr5_4057743     ZGre    A    G        0      0        2 
   5   chr5_4057743     ZHar    A    G      0.5      1        2 
   5   chr5_4057743   Sample    A    G        0      0        2 
   5   chr5_4058556     AAsi    T    C        0      0        2 
   5   chr5_4058556     AKia    T    C        0      0        2 
   5   chr5_4058556     AOna    T    C        0      0        2 
   5   chr5_4058556     ASom    T    C        0      0        2 
   5   chr5_4058556     HCab    T    C        1      2        2 
   5   chr5_4058556     HPrz    T    C        1      2        2 
   5   chr5_4058556     ZBoe    T    C        0      0        2 
   5   chr5_4058556     ZGre    T    C        0      0        2 
   5   chr5_4058556     ZHar    T    C        0      0        2 
   5   chr5_4058556   Sample    T    C        1      2        2 
   5   chr5_4066847     AAsi    C    T        0      0        2 
   5   chr5_4066847     AKia    C    T        0      0        2 
   5   chr5_4066847     AOna    C    T        0      0        2 
   5   chr5_4066847     ASom    C    T        0      0        2 
   5   chr5_4066847     HCab    C    T        0      0        2 
   5   chr5_4066847     HPrz    C    T        0      0        2 
   5   chr5_4066847     ZBoe    C    T        0      0        2 
   5   chr5_4066847     ZGre    C    T        0      0        2 
   5   chr5_4066847     ZHar    C    T        1      2        2 
   5   chr5_4066847   Sample    C    T        0      0        2 
   5   chr5_4067720     AAsi    A    G        0      0        2 
   5   chr5_4067720     AKia    A    G        1      2        2 
   5   chr5_4067720     AOna    A    G      0.5      1        2 
   5   chr5_4067720     ASom    A    G        0      0        2 
   5   chr5_4067720     HCab    A    G        0      0        2 
   5   chr5_4067720     HPrz    A    G        0      0        2 
   5   chr5_4067720     ZBoe    A    G        0      0        2 
   5   chr5_4067720     ZGre    A    G        0      0        2 
   5   chr5_4067720     ZHar    A    G        0      0        2 
   5   chr5_4067720   Sample    A    G        1      2        2 
   5   chr5_4070596     AAsi    T    C        0      0        2 
   5   chr5_4070596     AKia    T    C        0      0        2 
   5   chr5_4070596     AOna    T    C        0      0        2 
   5   chr5_4070596     ASom    T    C        0      0        2 
   5   chr5_4070596     HCab    T    C        1      2        2 
   5   chr5_4070596     HPrz    T    C        1      2        2 
   5   chr5_4070596     ZBoe    T    C        0      0        2 
   5   chr5_4070596     ZGre    T    C        0      0        2 
   5   chr5_4070596     ZHar    T    C        0      0        2 
   5   chr5_4070596   Sample    T    C        1      2        2 
   5   chr5_4071611     AAsi    C    G        0      0        2 
   5   chr5_4071611     AKia    C    G        1      2        2 
   5   chr5_4071611     AOna    C    G      0.5      1        2 
   5   chr5_4071611     ASom    C    G        0      0        2 
   5   chr5_4071611     HCab    C    G        0      0        2 
   5   chr5_4071611     HPrz    C    G        0      0        2 
   5   chr5_4071611     ZBoe    C    G        0      0        2 
   5   chr5_4071611     ZGre    C    G        0      0        2 
   5   chr5_4071611     ZHar    C    G        0      0        2 
   5   chr5_4071611   Sample    C    G        0      0        2 
   5   chr5_4072203     AAsi    A    G        0      0        2 
   5   chr5_4072203     AKia    A    G      0.5      1        2 
   5   chr5_4072203     AOna    A    G        0      0        2 
   5   chr5_4072203     ASom    A    G        0      0        2 
   5   chr5_4072203     HCab    A    G        0      0        2 
   5   chr5_4072203     HPrz    A    G        0      0        2 
   5   chr5_4072203     ZBoe    A    G        0      0        2 
   5   chr5_4072203     ZGre    A    G        0      0        2 
   5   chr5_4072203     ZHar    A    G        0      0        2 
   5   chr5_4072203   Sample    A    G        0      0        2 
   5   chr5_4073407     AAsi    C    T        0      0        2 
   5   chr5_4073407     AKia    C    T        0      0        2 
   5   chr5_4073407     AOna    C    T        0      0        2 
   5   chr5_4073407     ASom    C    T        0      0        2 
   5   chr5_4073407     HCab    C    T        1      2        2 
   5   chr5_4073407     HPrz    C    T      0.5      1        2 
   5   chr5_4073407     ZBoe    C    T        0      0        2 
   5   chr5_4073407     ZGre    C    T        0      0        2 
   5   chr5_4073407     ZHar    C    T        0      0        2 
   5   chr5_4073407   Sample    C    T        1      2        2 
   5   chr5_4073959     AAsi    C    T        0      0        2 
   5   chr5_4073959     AKia    C    T        1      2        2 
   5   chr5_4073959     AOna    C    T        1      2        2 
   5   chr5_4073959     ASom    C    T        0      0        2 
   5   chr5_4073959     HCab    C    T        0      0        2 
   5   chr5_4073959     HPrz    C    T        0      0        2 
   5   chr5_4073959     ZBoe    C    T        0      0        2 
   5   chr5_4073959     ZGre    C    T        0      0        2 
   5   chr5_4073959     ZHar    C    T        0      0        2 
   5   chr5_4073959   Sample    C    T        0      0        2 
   5   chr5_4076193     AAsi    A    G        0      0        2 
   5   chr5_4076193     AKia    A    G        0      0        2 
   5   chr5_4076193     AOna    A    G      0.5      1        2 
   5   chr5_4076193     ASom    A    G        0      0        2 
   5   chr5_4076193     HCab    A    G        0      0        2 
   5   chr5_4076193     HPrz    A    G        0      0        2 
   5   chr5_4076193     ZBoe    A    G        0      0        2 
   5   chr5_4076193     ZGre    A    G        0      0        2 
   5   chr5_4076193     ZHar    A    G        0      0        2 
   5   chr5_4076193   Sample    A    G        0      0        2 
   5   chr5_4076484     AAsi    T    G        0      0        2 
   5   chr5_4076484     AKia    T    G        0      0        2 
   5   chr5_4076484     AOna    T    G        0      0        2 
   5   chr5_4076484     ASom    T    G        0      0        2 
   5   chr5_4076484     HCab    T    G        1      2        2 
   5   chr5_4076484     HPrz    T    G        1      2        2 
   5   chr5_4076484     ZBoe    T    G        0      0        2 
   5   chr5_4076484     ZGre    T    G        0      0        2 
   5   chr5_4076484     ZHar    T    G        0      0        2 
   5   chr5_4076484   Sample    T    G        1      2        2 
   5   chr5_4077528     AAsi    C    T        0      0        2 
   5   chr5_4077528     AKia    C    T        0      0        2 
   5   chr5_4077528     AOna    C    T      0.5      1        2 
   5   chr5_4077528     ASom    C    T        0      0        2 
   5   chr5_4077528     HCab    C    T        0      0        2 
   5   chr5_4077528     HPrz    C    T        0      0        2 
   5   chr5_4077528     ZBoe    C    T        0      0        2 
   5   chr5_4077528     ZGre    C    T        0      0        2 
   5   chr5_4077528     ZHar    C    T        0      0        2 
   5   chr5_4077528   Sample    C    T        0      0        2 
   5   chr5_4078718     AAsi    G    A        0      0        2 
   5   chr5_4078718     AKia    G    A        0      0        2 
   5   chr5_4078718     AOna    G    A        0      0        2 
   5   chr5_4078718     ASom    G    A        0      0        2 
   5   chr5_4078718     HCab    G    A        1      2        2 
   5   chr5_4078718     HPrz    G    A        1      2        2 
   5   chr5_4078718     ZBoe    G    A        0      0        2 
   5   chr5_4078718     ZGre    G    A        0      0        2 
   5   chr5_4078718     ZHar    G    A        0      0        2 
   5   chr5_4078718   Sample    G    A        1      2        2 
   5   chr5_4078758     AAsi    T    C        0      0        2 
   5   chr5_4078758     AKia    T    C        0      0        2 
   5   chr5_4078758     AOna    T    C      0.5      1        2 
   5   chr5_4078758     ASom    T    C        0      0        2 
   5   chr5_4078758     HCab    T    C        0      0        2 
   5   chr5_4078758     HPrz    T    C        0      0        2 
   5   chr5_4078758     ZBoe    T    C        0      0        2 
   5   chr5_4078758     ZGre    T    C        0      0        2 
   5   chr5_4078758     ZHar    T    C        0      0        2 
   5   chr5_4078758   Sample    T    C        0      0        2 
   5   chr5_4080193     AAsi    C    T        0      0        2 
   5   chr5_4080193     AKia    C    T        0      0        2 
   5   chr5_4080193     AOna    C    T        0      0        2 
   5   chr5_4080193     ASom    C    T        0      0        2 
   5   chr5_4080193     HCab    C    T        1      2        2 
   5   chr5_4080193     HPrz    C    T        1      2        2 
   5   chr5_4080193     ZBoe    C    T        0      0        2 
   5   chr5_4080193     ZGre    C    T        0      0        2 
   5   chr5_4080193     ZHar    C    T        0      0        2 
   5   chr5_4080193   Sample    C    T        1      2        2 
   5   chr5_4083919     AAsi    A    G        0      0        2 
   5   chr5_4083919     AKia    A    G        0      0        2 
   5   chr5_4083919     AOna    A    G      0.5      1        2 
   5   chr5_4083919     ASom    A    G        0      0        2 
   5   chr5_4083919     HCab    A    G        0      0        2 
   5   chr5_4083919     HPrz    A    G        0      0        2 
   5   chr5_4083919     ZBoe    A    G        0      0        2 
   5   chr5_4083919     ZGre    A    G        0      0        2 
   5   chr5_4083919     ZHar    A    G        0      0        2 
   5   chr5_4083919   Sample    A    G        0      0        2 
   5   chr5_4086731     AAsi    T    C        0      0        2 
   5   chr5_4086731     AKia    T    C        0      0        2 
   5   chr5_4086731     AOna    T    C        0      0        2 
   5   chr5_4086731     ASom    T    C        0      0        2 
   5   chr5_4086731     HCab    T    C        0      0        2 
   5   chr5_4086731     HPrz    T    C        0      0        2 
   5   chr5_4086731     ZBoe    T    C        0      0        2 
   5   chr5_4086731     ZGre    T    C      0.5      1        2 
   5   chr5_4086731     ZHar    T    C        0      0        2 
   5   chr5_4086731   Sample    T    C        0      0        2 
   5   chr5_4100846     AAsi    C    G        0      0        2 
   5   chr5_4100846     AKia    C    G        0      0        2 
   5   chr5_4100846     AOna    C    G        0      0        2 
   5   chr5_4100846     ASom    C    G        0      0        2 
   5   chr5_4100846     HCab    C    G        0      0        2 
   5   chr5_4100846     HPrz    C    G      0.5      1        2 
   5   chr5_4100846     ZBoe    C    G        0      0        2 
   5   chr5_4100846     ZGre    C    G        0      0        2 
   5   chr5_4100846     ZHar    C    G        0      0        2 
   5   chr5_4100846   Sample    C    G        0      0        2 
   5   chr5_4103558     AAsi    T    C        0      0        2 
   5   chr5_4103558     AKia    T    C        0      0        2 
   5   chr5_4103558     AOna    T    C        0      0        2 
   5   chr5_4103558     ASom    T    C        0      0        2 
   5   chr5_4103558     HCab    T    C        0      0        2 
   5   chr5_4103558     HPrz    T    C        0      0        2 
   5   chr5_4103558     ZBoe    T    C        0      0        2 
   5   chr5_4103558     ZGre    T    C        0      0        2 
   5   chr5_4103558     ZHar    T    C        1      2        2 
   5   chr5_4103558   Sample    T    C        0      0        2 
   5   chr5_4104904     AAsi    A    G        0      0        2 
   5   chr5_4104904     AKia    A    G        0      0        2 
   5   chr5_4104904     AOna    A    G        0      0        2 
   5   chr5_4104904     ASom    A    G        0      0        2 
   5   chr5_4104904     HCab    A    G        0      0        2 
   5   chr5_4104904     HPrz    A    G        0      0        2 
   5   chr5_4104904     ZBoe    A    G        0      0        2 
   5   chr5_4104904     ZGre    A    G      0.5      1        2 
   5   chr5_4104904     ZHar    A    G        0      0        2 
   5   chr5_4104904   Sample    A    G        0      0        2 
   5   chr5_4109949     AAsi    A    T        0      0        2 
   5   chr5_4109949     AKia    A    T        0      0        2 
   5   chr5_4109949     AOna    A    T      0.5      1        2 
   5   chr5_4109949     ASom    A    T        0      0        2 
   5   chr5_4109949     HCab    A    T        0      0        2 
   5   chr5_4109949     HPrz    A    T        0      0        2 
   5   chr5_4109949     ZBoe    A    T        0      0        2 
   5   chr5_4109949     ZGre    A    T        0      0        2 
   5   chr5_4109949     ZHar    A    T        0      0        2 
   5   chr5_4109949   Sample    A    T        0      0        2 
   5   chr5_4114220     AAsi    T    G        0      0        2 
   5   chr5_4114220     AKia    T    G        0      0        2 
   5   chr5_4114220     AOna    T    G        0      0        2 
   5   chr5_4114220     ASom    T    G        0      0        2 
   5   chr5_4114220     HCab    T    G        0      0        2 
   5   chr5_4114220     HPrz    T    G        0      0        2 
   5   chr5_4114220     ZBoe    T    G        0      0        2 
   5   chr5_4114220     ZGre    T    G        0      0        2 
   5   chr5_4114220     ZHar    T    G      0.5      1        2 
   5   chr5_4114220   Sample    T    G        0      0        2 
   5   chr5_4114689     AAsi    A    G        0      0        2 
   5   chr5_4114689     AKia    A    G        0      0        2 
   5   chr5_4114689     AOna    A    G        0      0        2 
   5   chr5_4114689     ASom    A    G        0      0        2 
   5   chr5_4114689     HCab    A    G        1      2        2 
   5   chr5_4114689     HPrz    A    G        1      2        2 
   5   chr5_4114689     ZBoe    A    G        0      0        2 
   5   chr5_4114689     ZGre    A    G        0      0        2 
   5   chr5_4114689     ZHar    A    G        0      0        2 
   5   chr5_4114689   Sample    A    G        1      2        2 
   5   chr5_4116489     AAsi    C    A        0      0        2 
   5   chr5_4116489     AKia    C    A        0      0        2 
   5   chr5_4116489     AOna    C    A        0      0        2 
   5   chr5_4116489     ASom    C    A        0      0        2 
   5   chr5_4116489     HCab    C    A        1      2        2 
   5   chr5_4116489     HPrz    C    A        1      2        2 
   5   chr5_4116489     ZBoe    C    A        0      0        2 
   5   chr5_4116489     ZGre    C    A        0      0        2 
   5   chr5_4116489     ZHar    C    A        0      0        2 
   5   chr5_4116489   Sample    C    A        1      2        2 
   5   chr5_4116947     AAsi    A    G      0.5      1        2 
   5   chr5_4116947     AKia    A    G        0      0        2 
   5   chr5_4116947     AOna    A    G        0      0        2 
   5   chr5_4116947     ASom    A    G        1      2        2 
   5   chr5_4116947     HCab    A    G        0      0        2 
   5   chr5_4116947     HPrz    A    G        0      0        2 
   5   chr5_4116947     ZBoe    A    G        0      0        2 
   5   chr5_4116947     ZGre    A    G        0      0        2 
   5   chr5_4116947     ZHar    A    G        0      0        2 
   5   chr5_4116947   Sample    A    G        0      0        2 
   5   chr5_4118200     AAsi    A    G        0      0        2 
   5   chr5_4118200     AKia    A    G        0      0        2 
   5   chr5_4118200     AOna    A    G        0      0        2 
   5   chr5_4118200     ASom    A    G        0      0        2 
   5   chr5_4118200     HCab    A    G        1      2        2 
   5   chr5_4118200     HPrz    A    G        1      2        2 
   5   chr5_4118200     ZBoe    A    G        0      0        2 
   5   chr5_4118200     ZGre    A    G        0      0        2 
   5   chr5_4118200     ZHar    A    G        0      0        2 
   5   chr5_4118200   Sample    A    G        1      2        2 
   5   chr5_4120893     AAsi    T    C        0      0        2 
   5   chr5_4120893     AKia    T    C        0      0        2 
   5   chr5_4120893     AOna    T    C        0      0        2 
   5   chr5_4120893     ASom    T    C        0      0        2 
   5   chr5_4120893     HCab    T    C        1      2        2 
   5   chr5_4120893     HPrz    T    C        1      2        2 
   5   chr5_4120893     ZBoe    T    C        0      0        2 
   5   chr5_4120893     ZGre    T    C        0      0        2 
   5   chr5_4120893     ZHar    T    C        0      0        2 
   5   chr5_4120893   Sample    T    C        1      2        2 
   5   chr5_4121126     AAsi    T    G        0      0        2 
   5   chr5_4121126     AKia    T    G        0      0        2 
   5   chr5_4121126     AOna    T    G        0      0        2 
   5   chr5_4121126     ASom    T    G        0      0        2 
   5   chr5_4121126     HCab    T    G        1      2        2 
   5   chr5_4121126     HPrz    T    G        1      2        2 
   5   chr5_4121126     ZBoe    T    G        0      0        2 
   5   chr5_4121126     ZGre    T    G        0      0        2 
   5   chr5_4121126     ZHar    T    G        0      0        2 
   5   chr5_4121126   Sample    T    G        1      2        2 
   5   chr5_4123007     AAsi    C    A        0      0        2 
   5   chr5_4123007     AKia    C    A        0      0        2 
   5   chr5_4123007     AOna    C    A        0      0        2 
   5   chr5_4123007     ASom    C    A        0      0        2 
   5   chr5_4123007     HCab    C    A        0      0        2 
   5   chr5_4123007     HPrz    C    A        0      0        2 
   5   chr5_4123007     ZBoe    C    A        0      0        2 
   5   chr5_4123007     ZGre    C    A        1      2        2 
   5   chr5_4123007     ZHar    C    A        0      0        2 
   5   chr5_4123007   Sample    C    A        0      0        2 
   5   chr5_4124790     AAsi    C    T        0      0        2 
   5   chr5_4124790     AKia    C    T        0      0        2 
   5   chr5_4124790     AOna    C    T        0      0        2 
   5   chr5_4124790     ASom    C    T        0      0        2 
   5   chr5_4124790     HCab    C    T        0      0        2 
   5   chr5_4124790     HPrz    C    T        0      0        2 
   5   chr5_4124790     ZBoe    C    T      0.5      1        2 
   5   chr5_4124790     ZGre    C    T        0      0        2 
   5   chr5_4124790     ZHar    C    T        0      0        2 
   5   chr5_4124790   Sample    C    T        0      0        2 
   5   chr5_4127015     AAsi    G    A        0      0        2 
   5   chr5_4127015     AKia    G    A        0      0        2 
   5   chr5_4127015     AOna    G    A        0      0        2 
   5   chr5_4127015     ASom    G    A        0      0        2 
   5   chr5_4127015     HCab    G    A        1      2        2 
   5   chr5_4127015     HPrz    G    A        1      2        2 
   5   chr5_4127015     ZBoe    G    A        0      0        2 
   5   chr5_4127015     ZGre    G    A        0      0        2 
   5   chr5_4127015     ZHar    G    A        0      0        2 
   5   chr5_4127015   Sample    G    A        1      2        2 
   5   chr5_4127680     AAsi    T    G        0      0        2 
   5   chr5_4127680     AKia    T    G        0      0        2 
   5   chr5_4127680     AOna    T    G        0      0        2 
   5   chr5_4127680     ASom    T    G        0      0        2 
   5   chr5_4127680     HCab    T    G        0      0        2 
   5   chr5_4127680     HPrz    T    G        0      0        2 
   5   chr5_4127680     ZBoe    T    G        0      0        2 
   5   chr5_4127680     ZGre    T    G        1      2        2 
   5   chr5_4127680     ZHar    T    G        0      0        2 
   5   chr5_4127680   Sample    T    G        0      0        2 
   5   chr5_4134690     AAsi    C    A        0      0        2 
   5   chr5_4134690     AKia    C    A        1      2        2 
   5   chr5_4134690     AOna    C    A        0      0        2 
   5   chr5_4134690     ASom    C    A        0      0        2 
   5   chr5_4134690     HCab    C    A        0      0        2 
   5   chr5_4134690     HPrz    C    A        0      0        2 
   5   chr5_4134690     ZBoe    C    A        0      0        2 
   5   chr5_4134690     ZGre    C    A        0      0        2 
   5   chr5_4134690     ZHar    C    A        0      0        2 
   5   chr5_4134690   Sample    C    A        0      0        2 
   5   chr5_4136183     AAsi    G    T        0      0        2 
   5   chr5_4136183     AKia    G    T        0      0        2 
   5   chr5_4136183     AOna    G    T        0      0        2 
   5   chr5_4136183     ASom    G    T        0      0        2 
   5   chr5_4136183     HCab    G    T        1      2        2 
   5   chr5_4136183     HPrz    G    T        1      2        2 
   5   chr5_4136183     ZBoe    G    T        0      0        2 
   5   chr5_4136183     ZGre    G    T        0      0        2 
   5   chr5_4136183     ZHar    G    T        0      0        2 
   5   chr5_4136183   Sample    G    T        1      2        2 
   5   chr5_4137514     AAsi    C    T        0      0        2 
   5   chr5_4137514     AKia    C    T        0      0        2 
   5   chr5_4137514     AOna    C    T        0      0        2 
   5   chr5_4137514     ASom    C    T        0      0        2 
   5   chr5_4137514     HCab    C    T        1      2        2 
   5   chr5_4137514     HPrz    C    T        1      2        2 
   5   chr5_4137514     ZBoe    C    T        0      0        2 
   5   chr5_4137514     ZGre    C    T        0      0        2 
   5   chr5_4137514     ZHar    C    T        0      0        2 
   5   chr5_4137514   Sample    C    T        1      2        2 
   5   chr5_4141497     AAsi    G    C        0      0        2 
   5   chr5_4141497     AKia    G    C        0      0        2 
   5   chr5_4141497     AOna    G    C        0      0        2 
   5   chr5_4141497     ASom    G    C        0      0        2 
   5   chr5_4141497     HCab    G    C        1      2        2 
   5   chr5_4141497     HPrz    G    C        1      2        2 
   5   chr5_4141497     ZBoe    G    C        0      0        2 
   5   chr5_4141497     ZGre    G    C        0      0        2 
   5   chr5_4141497     ZHar    G    C        0      0        2 
   5   chr5_4141497   Sample    G    C        1      2        2 
   5   chr5_4150309     AAsi    C    G        0      0        2 
   5   chr5_4150309     AKia    C    G        0      0        2 
   5   chr5_4150309     AOna    C    G        0      0        2 
   5   chr5_4150309     ASom    C    G        0      0        2 
   5   chr5_4150309     HCab    C    G        1      2        2 
   5   chr5_4150309     HPrz    C    G        1      2        2 
   5   chr5_4150309     ZBoe    C    G        0      0        2 
   5   chr5_4150309     ZGre    C    G        0      0        2 
   5   chr5_4150309     ZHar    C    G        0      0        2 
   5   chr5_4150309   Sample    C    G        1      2        2 
   5   chr5_4153461     AAsi    G    C        1      2        2 
   5   chr5_4153461     AKia    G    C        0      0        2 
   5   chr5_4153461     AOna    G    C        0      0        2 
   5   chr5_4153461     ASom    G    C        1      2        2 
   5   chr5_4153461     HCab    G    C        0      0        2 
   5   chr5_4153461     HPrz    G    C        0      0        2 
   5   chr5_4153461     ZBoe    G    C        1      2        2 
   5   chr5_4153461     ZGre    G    C      0.5      1        2 
   5   chr5_4153461     ZHar    G    C        0      0        2 
   5   chr5_4153461   Sample    G    C        0      0        2 
   5   chr5_4153720     AAsi    G    A        1      2        2 
   5   chr5_4153720     AKia    G    A        0      0        2 
   5   chr5_4153720     AOna    G    A        0      0        2 
   5   chr5_4153720     ASom    G    A        1      2        2 
   5   chr5_4153720     HCab    G    A        0      0        2 
   5   chr5_4153720     HPrz    G    A      0.5      1        2 
   5   chr5_4153720     ZBoe    G    A        0      0        2 
   5   chr5_4153720     ZGre    G    A        0      0        2 
   5   chr5_4153720     ZHar    G    A        1      2        2 
   5   chr5_4153720   Sample    G    A        0      0        2 
   5   chr5_4159534     AAsi    G    C        0      0        2 
   5   chr5_4159534     AKia    G    C        0      0        2 
   5   chr5_4159534     AOna    G    C        0      0        2 
   5   chr5_4159534     ASom    G    C        0      0        2 
   5   chr5_4159534     HCab    G    C        0      0        2 
   5   chr5_4159534     HPrz    G    C        0      0        2 
   5   chr5_4159534     ZBoe    G    C        1      2        2 
   5   chr5_4159534     ZGre    G    C        1      2        2 
   5   chr5_4159534     ZHar    G    C        1      2        2 
   5   chr5_4159534   Sample    G    C        0      0        2 
   5   chr5_4163502     AAsi    C    A        0      0        2 
   5   chr5_4163502     AKia    C    A        0      0        2 
   5   chr5_4163502     AOna    C    A        0      0        2 
   5   chr5_4163502     ASom    C    A        0      0        2 
   5   chr5_4163502     HCab    C    A        0      0        2 
   5   chr5_4163502     HPrz    C    A        0      0        2 
   5   chr5_4163502     ZBoe    C    A        0      0        2 
   5   chr5_4163502     ZGre    C    A        1      2        2 
   5   chr5_4163502     ZHar    C    A        0      0        2 
   5   chr5_4163502   Sample    C    A        0      0        2 
   5   chr5_4164138     AAsi    C    T        0      0        2 
   5   chr5_4164138     AKia    C    T        0      0        2 
   5   chr5_4164138     AOna    C    T        0      0        2 
   5   chr5_4164138     ASom    C    T        0      0        2 
   5   chr5_4164138     HCab    C    T        0      0        2 
   5   chr5_4164138     HPrz    C    T        0      0        2 
   5   chr5_4164138     ZBoe    C    T        0      0        2 
   5   chr5_4164138     ZGre    C    T        0      0        2 
   5   chr5_4164138     ZHar    C    T      0.5      1        2 
   5   chr5_4164138   Sample    C    T        0      0        2 
   5   chr5_4168270     AAsi    C    T        0      0        2 
   5   chr5_4168270     AKia    C    T        0      0        2 
   5   chr5_4168270     AOna    C    T      0.5      1        2 
   5   chr5_4168270     ASom    C    T        0      0        2 
   5   chr5_4168270     HCab    C    T        0      0        2 
   5   chr5_4168270     HPrz    C    T        0      0        2 
   5   chr5_4168270     ZBoe    C    T        0      0        2 
   5   chr5_4168270     ZGre    C    T        0      0        2 
   5   chr5_4168270     ZHar    C    T        0      0        2 
   5   chr5_4168270   Sample    C    T        0      0        2 
   5   chr5_4172738     AAsi    T    C        0      0        2 
   5   chr5_4172738     AKia    T    C        0      0        2 
   5   chr5_4172738     AOna    T    C        0      0        2 
   5   chr5_4172738     ASom    T    C        0      0        2 
   5   chr5_4172738     HCab    T    C        0      0        2 
   5   chr5_4172738     HPrz    T    C        0      0        2 
   5   chr5_4172738     ZBoe    T    C        0      0        2 
   5   chr5_4172738     ZGre    T    C      0.5      1        2 
   5   chr5_4172738     ZHar    T    C        0      0        2 
   5   chr5_4172738   Sample    T    C        0      0        2 
   5   chr5_4172809     AAsi    T    C        0      0        2 
   5   chr5_4172809     AKia    T    C        0      0        2 
   5   chr5_4172809     AOna    T    C        0      0        2 
   5   chr5_4172809     ASom    T    C        0      0        2 
   5   chr5_4172809     HCab    T    C        1      2        2 
   5   chr5_4172809     HPrz    T    C        1      2        2 
   5   chr5_4172809     ZBoe    T    C        0      0        2 
   5   chr5_4172809     ZGre    T    C        0      0        2 
   5   chr5_4172809     ZHar    T    C        0      0        2 
   5   chr5_4172809   Sample    T    C        1      2        2 
   5   chr5_4173786     AAsi    C    G      0.5      1        2 
   5   chr5_4173786     AKia    C    G        0      0        2 
   5   chr5_4173786     AOna    C    G        0      0        2 
   5   chr5_4173786     ASom    C    G        0      0        2 
   5   chr5_4173786     HCab    C    G        0      0        2 
   5   chr5_4173786     HPrz    C    G        0      0        2 
   5   chr5_4173786     ZBoe    C    G        0      0        2 
   5   chr5_4173786     ZGre    C    G        0      0        2 
   5   chr5_4173786     ZHar    C    G        0      0        2 
   5   chr5_4173786   Sample    C    G        0      0        2 
   5   chr5_4181318     AAsi    C    A        0      0        2 
   5   chr5_4181318     AKia    C    A        0      0        2 
   5   chr5_4181318     AOna    C    A        0      0        2 
   5   chr5_4181318     ASom    C    A        0      0        2 
   5   chr5_4181318     HCab    C    A        0      0        2 
   5   chr5_4181318     HPrz    C    A        0      0        2 
   5   chr5_4181318     ZBoe    C    A        0      0        2 
   5   chr5_4181318     ZGre    C    A      0.5      1        2 
   5   chr5_4181318     ZHar    C    A        0      0        2 
   5   chr5_4181318   Sample    C    A        0      0        2 
   5   chr5_4185008     AAsi    G    A        0      0        2 
   5   chr5_4185008     AKia    G    A        0      0        2 
   5   chr5_4185008     AOna    G    A        0      0        2 
   5   chr5_4185008     ASom    G    A        0      0        2 
   5   chr5_4185008     HCab    G    A        0      0        2 
   5   chr5_4185008     HPrz    G    A        0      0        2 
   5   chr5_4185008     ZBoe    G    A        0      0        2 
   5   chr5_4185008     ZGre    G    A        0      0        2 
   5   chr5_4185008     ZHar    G    A        1      2        2 
   5   chr5_4185008   Sample    G    A        0      0        2 
   5   chr5_4194547     AAsi    T    G        0      0        2 
   5   chr5_4194547     AKia    T    G        0      0        2 
   5   chr5_4194547     AOna    T    G        0      0        2 
   5   chr5_4194547     ASom    T    G        0      0        2 
   5   chr5_4194547     HCab    T    G        1      2        2 
   5   chr5_4194547     HPrz    T    G        1      2        2 
   5   chr5_4194547     ZBoe    T    G        0      0        2 
   5   chr5_4194547     ZGre    T    G        0      0        2 
   5   chr5_4194547     ZHar    T    G        0      0        2 
   5   chr5_4194547   Sample    T    G        1      2        2 
   5   chr5_4196270     AAsi    C    T        0      0        2 
   5   chr5_4196270     AKia    C    T        0      0        2 
   5   chr5_4196270     AOna    C    T        0      0        2 
   5   chr5_4196270     ASom    C    T        0      0        2 
   5   chr5_4196270     HCab    C    T      0.5      1        2 
   5   chr5_4196270     HPrz    C    T        0      0        2 
   5   chr5_4196270     ZBoe    C    T        0      0        2 
   5   chr5_4196270     ZGre    C    T        0      0        2 
   5   chr5_4196270     ZHar    C    T        0      0        2 
   5   chr5_4196270   Sample    C    T        0      0        2 
   5   chr5_4197388     AAsi    G    T        0      0        2 
   5   chr5_4197388     AKia    G    T        0      0        2 
   5   chr5_4197388     AOna    G    T        0      0        2 
   5   chr5_4197388     ASom    G    T        0      0        2 
   5   chr5_4197388     HCab    G    T        0      0        2 
   5   chr5_4197388     HPrz    G    T        0      0        2 
   5   chr5_4197388     ZBoe    G    T        1      2        2 
   5   chr5_4197388     ZGre    G    T        0      0        2 
   5   chr5_4197388     ZHar    G    T        0      0        2 
   5   chr5_4197388   Sample    G    T        0      0        2 
   5   chr5_4199613     AAsi    C    T        0      0        2 
   5   chr5_4199613     AKia    C    T        0      0        2 
   5   chr5_4199613     AOna    C    T        0      0        2 
   5   chr5_4199613     ASom    C    T        0      0        2 
   5   chr5_4199613     HCab    C    T        1      2        2 
   5   chr5_4199613     HPrz    C    T        1      2        2 
   5   chr5_4199613     ZBoe    C    T        0      0        2 
   5   chr5_4199613     ZGre    C    T        0      0        2 
   5   chr5_4199613     ZHar    C    T        0      0        2 
   5   chr5_4199613   Sample    C    T        1      2        2 
   5   chr5_4205065     AAsi    G    A        0      0        2 
   5   chr5_4205065     AKia    G    A        0      0        2 
   5   chr5_4205065     AOna    G    A        0      0        2 
   5   chr5_4205065     ASom    G    A        0      0        2 
   5   chr5_4205065     HCab    G    A        1      2        2 
   5   chr5_4205065     HPrz    G    A        1      2        2 
   5   chr5_4205065     ZBoe    G    A      0.5      1        2 
   5   chr5_4205065     ZGre    G    A        0      0        2 
   5   chr5_4205065     ZHar    G    A        0      0        2 
   5   chr5_4205065   Sample    G    A        1      2        2 
   5   chr5_4205587     AAsi    C    T        0      0        2 
   5   chr5_4205587     AKia    C    T        0      0        2 
   5   chr5_4205587     AOna    C    T        0      0        2 
   5   chr5_4205587     ASom    C    T        0      0        2 
   5   chr5_4205587     HCab    C    T        0      0        2 
   5   chr5_4205587     HPrz    C    T        0      0        2 
   5   chr5_4205587     ZBoe    C    T        0      0        2 
   5   chr5_4205587     ZGre    C    T        0      0        2 
   5   chr5_4205587     ZHar    C    T        1      2        2 
   5   chr5_4205587   Sample    C    T        0      0        2 
   5   chr5_4208603     AAsi    T    C        0      0        2 
   5   chr5_4208603     AKia    T    C        0      0        2 
   5   chr5_4208603     AOna    T    C        0      0        2 
   5   chr5_4208603     ASom    T    C        0      0        2 
   5   chr5_4208603     HCab    T    C        0      0        2 
   5   chr5_4208603     HPrz    T    C        0      0        2 
   5   chr5_4208603     ZBoe    T    C      0.5      1        2 
   5   chr5_4208603     ZGre    T    C        0      0        2 
   5   chr5_4208603     ZHar    T    C        0      0        2 
   5   chr5_4208603   Sample    T    C        0      0        2 
   5   chr5_4209031     AAsi    C    T        0      0        2 
   5   chr5_4209031     AKia    C    T        0      0        2 
   5   chr5_4209031     AOna    C    T        1      2        2 
   5   chr5_4209031     ASom    C    T        0      0        2 
   5   chr5_4209031     HCab    C    T        0      0        2 
   5   chr5_4209031     HPrz    C    T        0      0        2 
   5   chr5_4209031     ZBoe    C    T        0      0        2 
   5   chr5_4209031     ZGre    C    T        0      0        2 
   5   chr5_4209031     ZHar    C    T        0      0        2 
   5   chr5_4209031   Sample    C    T        0      0        2 
   5   chr5_4210829     AAsi    G    A        0      0        2 
   5   chr5_4210829     AKia    G    A        0      0        2 
   5   chr5_4210829     AOna    G    A        0      0        2 
   5   chr5_4210829     ASom    G    A        0      0        2 
   5   chr5_4210829     HCab    G    A        1      2        2 
   5   chr5_4210829     HPrz    G    A        1      2        2 
   5   chr5_4210829     ZBoe    G    A        0      0        2 
   5   chr5_4210829     ZGre    G    A        0      0        2 
   5   chr5_4210829     ZHar    G    A        0      0        2 
   5   chr5_4210829   Sample    G    A        1      2        2 
   5   chr5_4211520     AAsi    A    G        0      0        2 
   5   chr5_4211520     AKia    A    G        0      0        2 
   5   chr5_4211520     AOna    A    G        0      0        2 
   5   chr5_4211520     ASom    A    G        0      0        2 
   5   chr5_4211520     HCab    A    G        0      0        2 
   5   chr5_4211520     HPrz    A    G        0      0        2 
   5   chr5_4211520     ZBoe    A    G      0.5      1        2 
   5   chr5_4211520     ZGre    A    G        0      0        2 
   5   chr5_4211520     ZHar    A    G        0      0        2 
   5   chr5_4211520   Sample    A    G        0      0        2 
   5   chr5_4211730     AAsi    A    G        0      0        2 
   5   chr5_4211730     AKia    A    G        0      0        2 
   5   chr5_4211730     AOna    A    G        0      0        2 
   5   chr5_4211730     ASom    A    G        0      0        2 
   5   chr5_4211730     HCab    A    G        0      0        2 
   5   chr5_4211730     HPrz    A    G        0      0        2 
   5   chr5_4211730     ZBoe    A    G        0      0        2 
   5   chr5_4211730     ZGre    A    G      0.5      1        2 
   5   chr5_4211730     ZHar    A    G        0      0        2 
   5   chr5_4211730   Sample    A    G        0      0        2 
   5   chr5_4215378     AAsi    T    C        0      0        2 
   5   chr5_4215378     AKia    T    C        0      0        2 
   5   chr5_4215378     AOna    T    C        0      0        2 
   5   chr5_4215378     ASom    T    C        0      0        2 
   5   chr5_4215378     HCab    T    C        0      0        2 
   5   chr5_4215378     HPrz    T    C        0      0        2 
   5   chr5_4215378     ZBoe    T    C        0      0        2 
   5   chr5_4215378     ZGre    T    C        0      0        2 
   5   chr5_4215378     ZHar    T    C        1      2        2 
   5   chr5_4215378   Sample    T    C        0      0        2 
   5   chr5_4215720     AAsi    A    C        0      0        2 
   5   chr5_4215720     AKia    A    C        0      0        2 
   5   chr5_4215720     AOna    A    C      0.5      1        2 
   5   chr5_4215720     ASom    A    C        0      0        2 
   5   chr5_4215720     HCab    A    C        0      0        2 
   5   chr5_4215720     HPrz    A    C        0      0        2 
   5   chr5_4215720     ZBoe    A    C        0      0        2 
   5   chr5_4215720     ZGre    A    C        0      0        2 
   5   chr5_4215720     ZHar    A    C        0      0        2 
   5   chr5_4215720   Sample    A    C        0      0        2 
   5   chr5_4216053     AAsi    T    A        0      0        2 
   5   chr5_4216053     AKia    T    A        0      0        2 
   5   chr5_4216053     AOna    T    A        0      0        2 
   5   chr5_4216053     ASom    T    A        0      0        2 
   5   chr5_4216053     HCab    T    A        1      2        2 
   5   chr5_4216053     HPrz    T    A        1      2        2 
   5   chr5_4216053     ZBoe    T    A        0      0        2 
   5   chr5_4216053     ZGre    T    A        0      0        2 
   5   chr5_4216053     ZHar    T    A        0      0        2 
   5   chr5_4216053   Sample    T    A        1      2        2 
   5   chr5_4216289     AAsi    G    A        0      0        2 
   5   chr5_4216289     AKia    G    A        0      0        2 
   5   chr5_4216289     AOna    G    A        0      0        2 
   5   chr5_4216289     ASom    G    A        0      0        2 
   5   chr5_4216289     HCab    G    A        1      2        2 
   5   chr5_4216289     HPrz    G    A        1      2        2 
   5   chr5_4216289     ZBoe    G    A        0      0        2 
   5   chr5_4216289     ZGre    G    A        0      0        2 
   5   chr5_4216289     ZHar    G    A        0      0        2 
   5   chr5_4216289   Sample    G    A        1      2        2 
   5   chr5_4217787     AAsi    T    G        0      0        2 
   5   chr5_4217787     AKia    T    G        0      0        2 
   5   chr5_4217787     AOna    T    G        0      0        2 
   5   chr5_4217787     ASom    T    G        0      0        2 
   5   chr5_4217787     HCab    T    G        0      0        2 
   5   chr5_4217787     HPrz    T    G        0      0        2 
   5   chr5_4217787     ZBoe    T    G        0      0        2 
   5   chr5_4217787     ZGre    T    G        0      0        2 
   5   chr5_4217787     ZHar    T    G        1      2        2 
   5   chr5_4217787   Sample    T    G        0      0        2 
   5   chr5_4219339     AAsi    G    T        0      0        2 
   5   chr5_4219339     AKia    G    T        0      0        2 
   5   chr5_4219339     AOna    G    T        0      0        2 
   5   chr5_4219339     ASom    G    T        0      0        2 
   5   chr5_4219339     HCab    G    T        1      2        2 
   5   chr5_4219339     HPrz    G    T        1      2        2 
   5   chr5_4219339     ZBoe    G    T        0      0        2 
   5   chr5_4219339     ZGre    G    T        0      0        2 
   5   chr5_4219339     ZHar    G    T        0      0        2 
   5   chr5_4219339   Sample    G    T        1      2        2 
   5   chr5_4224569     AAsi    T    C        0      0        2 
   5   chr5_4224569     AKia    T    C        1      2        2 
   5   chr5_4224569     AOna    T    C        0      0        2 
   5   chr5_4224569     ASom    T    C        0      0        2 
   5   chr5_4224569     HCab    T    C        0      0        2 
   5   chr5_4224569     HPrz    T    C        0      0        2 
   5   chr5_4224569     ZBoe    T    C        0      0        2 
   5   chr5_4224569     ZGre    T    C        0      0        2 
   5   chr5_4224569     ZHar    T    C        0      0        2 
   5   chr5_4224569   Sample    T    C        0      0        2 
   5   chr5_4228315     AAsi    C    T        0      0        2 
   5   chr5_4228315     AKia    C    T        0      0        2 
   5   chr5_4228315     AOna    C    T        0      0        2 
   5   chr5_4228315     ASom    C    T        0      0        2 
   5   chr5_4228315     HCab    C    T        1      2        2 
   5   chr5_4228315     HPrz    C    T        1      2        2 
   5   chr5_4228315     ZBoe    C    T        0      0        2 
   5   chr5_4228315     ZGre    C    T        0      0        2 
   5   chr5_4228315     ZHar    C    T        0      0        2 
   5   chr5_4228315   Sample    C    T        1      2        2 
   5   chr5_4229517     AAsi    G    A        0      0        2 
   5   chr5_4229517     AKia    G    A        0      0        2 
   5   chr5_4229517     AOna    G    A        0      0        2 
   5   chr5_4229517     ASom    G    A        0      0        2 
   5   chr5_4229517     HCab    G    A        0      0        2 
   5   chr5_4229517     HPrz    G    A        0      0        2 
   5   chr5_4229517     ZBoe    G    A        1      2        2 
   5   chr5_4229517     ZGre    G    A        1      2        2 
   5   chr5_4229517     ZHar    G    A        0      0        2 
   5   chr5_4229517   Sample    G    A        0      0        2 
   5   chr5_4233775     AAsi    G    A        0      0        2 
   5   chr5_4233775     AKia    G    A        0      0        2 
   5   chr5_4233775     AOna    G    A        0      0        2 
   5   chr5_4233775     ASom    G    A        0      0        2 
   5   chr5_4233775     HCab    G    A        0      0        2 
   5   chr5_4233775     HPrz    G    A        0      0        2 
   5   chr5_4233775     ZBoe    G    A        1      2        2 
   5   chr5_4233775     ZGre    G    A        1      2        2 
   5   chr5_4233775     ZHar    G    A        0      0        2 
   5   chr5_4233775   Sample    G    A        0      0        2 
   5   chr5_4235788     AAsi    T    C        0      0        2 
   5   chr5_4235788     AKia    T    C        0      0        2 
   5   chr5_4235788     AOna    T    C        0      0        2 
   5   chr5_4235788     ASom    T    C        0      0        2 
   5   chr5_4235788     HCab    T    C        0      0        2 
   5   chr5_4235788     HPrz    T    C        0      0        2 
   5   chr5_4235788     ZBoe    T    C        0      0        2 
   5   chr5_4235788     ZGre    T    C        1      2        2 
   5   chr5_4235788     ZHar    T    C        0      0        2 
   5   chr5_4235788   Sample    T    C        0      0        2 
   5   chr5_4242816     AAsi    G    A        0      0        2 
   5   chr5_4242816     AKia    G    A        1      2        2 
   5   chr5_4242816     AOna    G    A      0.5      1        2 
   5   chr5_4242816     ASom    G    A        0      0        2 
   5   chr5_4242816     HCab    G    A        0      0        2 
   5   chr5_4242816     HPrz    G    A        0      0        2 
   5   chr5_4242816     ZBoe    G    A        0      0        2 
   5   chr5_4242816     ZGre    G    A        0      0        2 
   5   chr5_4242816     ZHar    G    A        0      0        2 
   5   chr5_4242816   Sample    G    A        0      0        2 
   5   chr5_4243159     AAsi    G    C        0      0        2 
   5   chr5_4243159     AKia    G    C        0      0        2 
   5   chr5_4243159     AOna    G    C        0      0        2 
   5   chr5_4243159     ASom    G    C        0      0        2 
   5   chr5_4243159     HCab    G    C        1      2        2 
   5   chr5_4243159     HPrz    G    C        1      2        2 
   5   chr5_4243159     ZBoe    G    C        0      0        2 
   5   chr5_4243159     ZGre    G    C        0      0        2 
   5   chr5_4243159     ZHar    G    C        0      0        2 
   5   chr5_4243159   Sample    G    C        1      2        2 
   5   chr5_4246727     AAsi    G    C        0      0        2 
   5   chr5_4246727     AKia    G    C        0      0        2 
   5   chr5_4246727     AOna    G    C      0.5      1        2 
   5   chr5_4246727     ASom    G    C        0      0        2 
   5   chr5_4246727     HCab    G    C        0      0        2 
   5   chr5_4246727     HPrz    G    C        0      0        2 
   5   chr5_4246727     ZBoe    G    C        0      0        2 
   5   chr5_4246727     ZGre    G    C        0      0        2 
   5   chr5_4246727     ZHar    G    C        0      0        2 
   5   chr5_4246727   Sample    G    C        0      0        2 
   5   chr5_4247567     AAsi    C    T        0      0        2 
   5   chr5_4247567     AKia    C    T        0      0        2 
   5   chr5_4247567     AOna    C    T        0      0        2 
   5   chr5_4247567     ASom    C    T        0      0        2 
   5   chr5_4247567     HCab    C    T        0      0        2 
   5   chr5_4247567     HPrz    C    T        0      0        2 
   5   chr5_4247567     ZBoe    C    T      0.5      1        2 
   5   chr5_4247567     ZGre    C    T        0      0        2 
   5   chr5_4247567     ZHar    C    T        0      0        2 
   5   chr5_4247567   Sample    C    T        0      0        2 
   5   chr5_4248299     AAsi    A    C        0      0        2 
   5   chr5_4248299     AKia    A    C        0      0        2 
   5   chr5_4248299     AOna    A    C      0.5      1        2 
   5   chr5_4248299     ASom    A    C        0      0        2 
   5   chr5_4248299     HCab    A    C        0      0        2 
   5   chr5_4248299     HPrz    A    C        0      0        2 
   5   chr5_4248299     ZBoe    A    C        0      0        2 
   5   chr5_4248299     ZGre    A    C        0      0        2 
   5   chr5_4248299     ZHar    A    C        0      0        2 
   5   chr5_4248299   Sample    A    C        0      0        2 
   5   chr5_4249196     AAsi    C    G        0      0        2 
   5   chr5_4249196     AKia    C    G        0      0        2 
   5   chr5_4249196     AOna    C    G        0      0        2 
   5   chr5_4249196     ASom    C    G        0      0        2 
   5   chr5_4249196     HCab    C    G        1      2        2 
   5   chr5_4249196     HPrz    C    G        1      2        2 
   5   chr5_4249196     ZBoe    C    G        0      0        2 
   5   chr5_4249196     ZGre    C    G        0      0        2 
   5   chr5_4249196     ZHar    C    G        0      0        2 
   5   chr5_4249196   Sample    C    G        1      2        2 
   5   chr5_4249809     AAsi    A    G        0      0        2 
   5   chr5_4249809     AKia    A    G        0      0        2 
   5   chr5_4249809     AOna    A    G        0      0        2 
   5   chr5_4249809     ASom    A    G        0      0        2 
   5   chr5_4249809     HCab    A    G        0      0        2 
   5   chr5_4249809     HPrz    A    G        0      0        2 
   5   chr5_4249809     ZBoe    A    G        0      0        2 
   5   chr5_4249809     ZGre    A    G        1      2        2 
   5   chr5_4249809     ZHar    A    G        0      0        2 
   5   chr5_4249809   Sample    A    G        0      0        2 
   5   chr5_4251491     AAsi    T    G        0      0        2 
   5   chr5_4251491     AKia    T    G        0      0        2 
   5   chr5_4251491     AOna    T    G        0      0        2 
   5   chr5_4251491     ASom    T    G        1      2        2 
   5   chr5_4251491     HCab    T    G        0      0        2 
   5   chr5_4251491     HPrz    T    G        0      0        2 
   5   chr5_4251491     ZBoe    T    G        0      0        2 
   5   chr5_4251491     ZGre    T    G        0      0        2 
   5   chr5_4251491     ZHar    T    G        0      0        2 
   5   chr5_4251491   Sample    T    G        0      0        2 
   5   chr5_4254314     AAsi    C    T        0      0        2 
   5   chr5_4254314     AKia    C    T        0      0        2 
   5   chr5_4254314     AOna    C    T        0      0        2 
   5   chr5_4254314     ASom    C    T        0      0        2 
   5   chr5_4254314     HCab    C    T        1      2        2 
   5   chr5_4254314     HPrz    C    T        1      2        2 
   5   chr5_4254314     ZBoe    C    T        0      0        2 
   5   chr5_4254314     ZGre    C    T        0      0        2 
   5   chr5_4254314     ZHar    C    T        0      0        2 
   5   chr5_4254314   Sample    C    T        1      2        2 
   5   chr5_4264130     AAsi    G    T        0      0        2 
   5   chr5_4264130     AKia    G    T        0      0        2 
   5   chr5_4264130     AOna    G    T        0      0        2 
   5   chr5_4264130     ASom    G    T        0      0        2 
   5   chr5_4264130     HCab    G    T        1      2        2 
   5   chr5_4264130     HPrz    G    T        1      2        2 
   5   chr5_4264130     ZBoe    G    T        0      0        2 
   5   chr5_4264130     ZGre    G    T        0      0        2 
   5   chr5_4264130     ZHar    G    T        0      0        2 
   5   chr5_4264130   Sample    G    T        1      2        2 
   5   chr5_4274910     AAsi    T    C        0      0        2 
   5   chr5_4274910     AKia    T    C        0      0        2 
   5   chr5_4274910     AOna    T    C        0      0        2 
   5   chr5_4274910     ASom    T    C        0      0        2 
   5   chr5_4274910     HCab    T    C        0      0        2 
   5   chr5_4274910     HPrz    T    C      0.5      1        2 
   5   chr5_4274910     ZBoe    T    C        0      0        2 
   5   chr5_4274910     ZGre    T    C        0      0        2 
   5   chr5_4274910     ZHar    T    C        0      0        2 
   5   chr5_4274910   Sample    T    C        0      0        2 
   5   chr5_4277138     AAsi    T    A        0      0        2 
   5   chr5_4277138     AKia    T    A        0      0        2 
   5   chr5_4277138     AOna    T    A      0.5      1        2 
   5   chr5_4277138     ASom    T    A        0      0        2 
   5   chr5_4277138     HCab    T    A        0      0        2 
   5   chr5_4277138     HPrz    T    A        0      0        2 
   5   chr5_4277138     ZBoe    T    A        0      0        2 
   5   chr5_4277138     ZGre    T    A        0      0        2 
   5   chr5_4277138     ZHar    T    A        0      0        2 
   5   chr5_4277138   Sample    T    A        0      0        2 
   5   chr5_4280107     AAsi    T    C        0      0        2 
   5   chr5_4280107     AKia    T    C        0      0        2 
   5   chr5_4280107     AOna    T    C      0.5      1        2 
   5   chr5_4280107     ASom    T    C        0      0        2 
   5   chr5_4280107     HCab    T    C        0      0        2 
   5   chr5_4280107     HPrz    T    C        0      0        2 
   5   chr5_4280107     ZBoe    T    C        0      0        2 
   5   chr5_4280107     ZGre    T    C        0      0        2 
   5   chr5_4280107     ZHar    T    C        0      0        2 
   5   chr5_4280107   Sample    T    C        0      0        2 
   5   chr5_4281692     AAsi    T    C      0.5      1        2 
   5   chr5_4281692     AKia    T    C        0      0        2 
   5   chr5_4281692     AOna    T    C        0      0        2 
   5   chr5_4281692     ASom    T    C        0      0        2 
   5   chr5_4281692     HCab    T    C        0      0        2 
   5   chr5_4281692     HPrz    T    C        0      0        2 
   5   chr5_4281692     ZBoe    T    C        0      0        2 
   5   chr5_4281692     ZGre    T    C        0      0        2 
   5   chr5_4281692     ZHar    T    C        0      0        2 
   5   chr5_4281692   Sample    T    C        0      0        2 
   5   chr5_4282157     AAsi    A    G        0      0        2 
   5   chr5_4282157     AKia    A    G        0      0        2 
   5   chr5_4282157     AOna    A    G        0      0        2 
   5   chr5_4282157     ASom    A    G        0      0        2 
   5   chr5_4282157     HCab    A    G        0      0        2 
   5   chr5_4282157     HPrz    A    G      0.5      1        2 
   5   chr5_4282157     ZBoe    A    G        0      0        2 
   5   chr5_4282157     ZGre    A    G        0      0        2 
   5   chr5_4282157     ZHar    A    G        0      0        2 
   5   chr5_4282157   Sample    A    G        0      0        2 
   5   chr5_4285010     AAsi    C    T        0      0        2 
   5   chr5_4285010     AKia    C    T        0      0        2 
   5   chr5_4285010     AOna    C    T        0      0        2 
   5   chr5_4285010     ASom    C    T        0      0        2 
   5   chr5_4285010     HCab    C    T        1      2        2 
   5   chr5_4285010     HPrz    C    T        1      2        2 
   5   chr5_4285010     ZBoe    C    T        0      0        2 
   5   chr5_4285010     ZGre    C    T        0      0        2 
   5   chr5_4285010     ZHar    C    T        0      0        2 
   5   chr5_4285010   Sample    C    T        1      2        2 
   5   chr5_4286951     AAsi    A    G        0      0        2 
   5   chr5_4286951     AKia    A    G        0      0        2 
   5   chr5_4286951     AOna    A    G      0.5      1        2 
   5   chr5_4286951     ASom    A    G        0      0        2 
   5   chr5_4286951     HCab    A    G        1      2        2 
   5   chr5_4286951     HPrz    A    G        1      2        2 
   5   chr5_4286951     ZBoe    A    G        0      0        2 
   5   chr5_4286951     ZGre    A    G        0      0        2 
   5   chr5_4286951     ZHar    A    G        0      0        2 
   5   chr5_4286951   Sample    A    G        1      2        2 
   5   chr5_4288947     AAsi    G    A        0      0        2 
   5   chr5_4288947     AKia    G    A        0      0        2 
   5   chr5_4288947     AOna    G    A        0      0        2 
   5   chr5_4288947     ASom    G    A        0      0        2 
   5   chr5_4288947     HCab    G    A        0      0        2 
   5   chr5_4288947     HPrz    G    A        0      0        2 
   5   chr5_4288947     ZBoe    G    A        1      2        2 
   5   chr5_4288947     ZGre    G    A        0      0        2 
   5   chr5_4288947     ZHar    G    A        0      0        2 
   5   chr5_4288947   Sample    G    A        0      0        2 
   5   chr5_4289109     AAsi    C    T        0      0        2 
   5   chr5_4289109     AKia    C    T        0      0        2 
   5   chr5_4289109     AOna    C    T        0      0        2 
   5   chr5_4289109     ASom    C    T        1      2        2 
   5   chr5_4289109     HCab    C    T        0      0        2 
   5   chr5_4289109     HPrz    C    T        0      0        2 
   5   chr5_4289109     ZBoe    C    T        0      0        2 
   5   chr5_4289109     ZGre    C    T        0      0        2 
   5   chr5_4289109     ZHar    C    T        0      0        2 
   5   chr5_4289109   Sample    C    T        0      0        2 
   5   chr5_4290056     AAsi    A    T        1      2        2 
   5   chr5_4290056     AKia    A    T        0      0        2 
   5   chr5_4290056     AOna    A    T        0      0        2 
   5   chr5_4290056     ASom    A    T        1      2        2 
   5   chr5_4290056     HCab    A    T        0      0        2 
   5   chr5_4290056     HPrz    A    T        0      0        2 
   5   chr5_4290056     ZBoe    A    T        0      0        2 
   5   chr5_4290056     ZGre    A    T        0      0        2 
   5   chr5_4290056     ZHar    A    T        0      0        2 
   5   chr5_4290056   Sample    A    T        0      0        2 
   5   chr5_4290838     AAsi    T    C        0      0        2 
   5   chr5_4290838     AKia    T    C        0      0        2 
   5   chr5_4290838     AOna    T    C        0      0        2 
   5   chr5_4290838     ASom    T    C        0      0        2 
   5   chr5_4290838     HCab    T    C        1      2        2 
   5   chr5_4290838     HPrz    T    C        1      2        2 
   5   chr5_4290838     ZBoe    T    C        0      0        2 
   5   chr5_4290838     ZGre    T    C        0      0        2 
   5   chr5_4290838     ZHar    T    C        0      0        2 
   5   chr5_4290838   Sample    T    C        1      2        2 
   5   chr5_4293056     AAsi    T    C      0.5      1        2 
   5   chr5_4293056     AKia    T    C        0      0        2 
   5   chr5_4293056     AOna    T    C        0      0        2 
   5   chr5_4293056     ASom    T    C        1      2        2 
   5   chr5_4293056     HCab    T    C        0      0        2 
   5   chr5_4293056     HPrz    T    C        0      0        2 
   5   chr5_4293056     ZBoe    T    C        0      0        2 
   5   chr5_4293056     ZGre    T    C        0      0        2 
   5   chr5_4293056     ZHar    T    C        0      0        2 
   5   chr5_4293056   Sample    T    C        0      0        2 
   5   chr5_4298322     AAsi    A    G      0.5      1        2 
   5   chr5_4298322     AKia    A    G        0      0        2 
   5   chr5_4298322     AOna    A    G        0      0        2 
   5   chr5_4298322     ASom    A    G        0      0        2 
   5   chr5_4298322     HCab    A    G        0      0        2 
   5   chr5_4298322     HPrz    A    G        0      0        2 
   5   chr5_4298322     ZBoe    A    G        0      0        2 
   5   chr5_4298322     ZGre    A    G        0      0        2 
   5   chr5_4298322     ZHar    A    G        0      0        2 
   5   chr5_4298322   Sample    A    G        0      0        2 
   5   chr5_4304015     AAsi    G    A        0      0        2 
   5   chr5_4304015     AKia    G    A        0      0        2 
   5   chr5_4304015     AOna    G    A        0      0        2 
   5   chr5_4304015     ASom    G    A        0      0        2 
   5   chr5_4304015     HCab    G    A        1      2        2 
   5   chr5_4304015     HPrz    G    A        1      2        2 
   5   chr5_4304015     ZBoe    G    A        0      0        2 
   5   chr5_4304015     ZGre    G    A        0      0        2 
   5   chr5_4304015     ZHar    G    A        0      0        2 
   5   chr5_4304015   Sample    G    A        1      2        2 
   5   chr5_4306193     AAsi    A    G        0      0        2 
   5   chr5_4306193     AKia    A    G        0      0        2 
   5   chr5_4306193     AOna    A    G        0      0        2 
   5   chr5_4306193     ASom    A    G        0      0        2 
   5   chr5_4306193     HCab    A    G        1      2        2 
   5   chr5_4306193     HPrz    A    G        1      2        2 
   5   chr5_4306193     ZBoe    A    G        0      0        2 
   5   chr5_4306193     ZGre    A    G        0      0        2 
   5   chr5_4306193     ZHar    A    G        0      0        2 
   5   chr5_4306193   Sample    A    G        1      2        2 
   5   chr5_4313281     AAsi    C    T        0      0        2 
   5   chr5_4313281     AKia    C    T        0      0        2 
   5   chr5_4313281     AOna    C    T      0.5      1        2 
   5   chr5_4313281     ASom    C    T        0      0        2 
   5   chr5_4313281     HCab    C    T        0      0        2 
   5   chr5_4313281     HPrz    C    T        0      0        2 
   5   chr5_4313281     ZBoe    C    T        0      0        2 
   5   chr5_4313281     ZGre    C    T        0      0        2 
   5   chr5_4313281     ZHar    C    T        0      0        2 
   5   chr5_4313281   Sample    C    T        0      0        2 
   5   chr5_4314723     AAsi    A    G        0      0        2 
   5   chr5_4314723     AKia    A    G        0      0        2 
   5   chr5_4314723     AOna    A    G        0      0        2 
   5   chr5_4314723     ASom    A    G        0      0        2 
   5   chr5_4314723     HCab    A    G        1      2        2 
   5   chr5_4314723     HPrz    A    G        1      2        2 
   5   chr5_4314723     ZBoe    A    G        0      0        2 
   5   chr5_4314723     ZGre    A    G        0      0        2 
   5   chr5_4314723     ZHar    A    G        0      0        2 
   5   chr5_4314723   Sample    A    G        1      2        2 
   5   chr5_4317677     AAsi    G    A        0      0        2 
   5   chr5_4317677     AKia    G    A        0      0        2 
   5   chr5_4317677     AOna    G    A        0      0        2 
   5   chr5_4317677     ASom    G    A        0      0        2 
   5   chr5_4317677     HCab    G    A        1      2        2 
   5   chr5_4317677     HPrz    G    A        1      2        2 
   5   chr5_4317677     ZBoe    G    A        0      0        2 
   5   chr5_4317677     ZGre    G    A        0      0        2 
   5   chr5_4317677     ZHar    G    A        0      0        2 
   5   chr5_4317677   Sample    G    A        1      2        2 
   5   chr5_4317929     AAsi    T    C        0      0        2 
   5   chr5_4317929     AKia    T    C        0      0        2 
   5   chr5_4317929     AOna    T    C        1      2        2 
   5   chr5_4317929     ASom    T    C        0      0        2 
   5   chr5_4317929     HCab    T    C        0      0        2 
   5   chr5_4317929     HPrz    T    C        0      0        2 
   5   chr5_4317929     ZBoe    T    C        0      0        2 
   5   chr5_4317929     ZGre    T    C        0      0        2 
   5   chr5_4317929     ZHar    T    C        0      0        2 
   5   chr5_4317929   Sample    T    C        0      0        2 
   5   chr5_4318421     AAsi    C    T        0      0        2 
   5   chr5_4318421     AKia    C    T        0      0        2 
   5   chr5_4318421     AOna    C    T        0      0        2 
   5   chr5_4318421     ASom    C    T        0      0        2 
   5   chr5_4318421     HCab    C    T        1      2        2 
   5   chr5_4318421     HPrz    C    T        1      2        2 
   5   chr5_4318421     ZBoe    C    T        0      0        2 
   5   chr5_4318421     ZGre    C    T        0      0        2 
   5   chr5_4318421     ZHar    C    T        0      0        2 
   5   chr5_4318421   Sample    C    T        1      2        2 
   5   chr5_4326573     AAsi    T    G        0      0        2 
   5   chr5_4326573     AKia    T    G        0      0        2 
   5   chr5_4326573     AOna    T    G        0      0        2 
   5   chr5_4326573     ASom    T    G        1      2        2 
   5   chr5_4326573     HCab    T    G        0      0        2 
   5   chr5_4326573     HPrz    T    G        0      0        2 
   5   chr5_4326573     ZBoe    T    G        0      0        2 
   5   chr5_4326573     ZGre    T    G        0      0        2 
   5   chr5_4326573     ZHar    T    G        0      0        2 
   5   chr5_4326573   Sample    T    G        0      0        2 
   5   chr5_4327051     AAsi    G    A        0      0        2 
   5   chr5_4327051     AKia    G    A        0      0        2 
   5   chr5_4327051     AOna    G    A        0      0        2 
   5   chr5_4327051     ASom    G    A        0      0        2 
   5   chr5_4327051     HCab    G    A        1      2        2 
   5   chr5_4327051     HPrz    G    A        1      2        2 
   5   chr5_4327051     ZBoe    G    A        0      0        2 
   5   chr5_4327051     ZGre    G    A        0      0        2 
   5   chr5_4327051     ZHar    G    A        0      0        2 
   5   chr5_4327051   Sample    G    A        1      2        2 
   5   chr5_4328050     AAsi    A    G        0      0        2 
   5   chr5_4328050     AKia    A    G        0      0        2 
   5   chr5_4328050     AOna    A    G      0.5      1        2 
   5   chr5_4328050     ASom    A    G        0      0        2 
   5   chr5_4328050     HCab    A    G        0      0        2 
   5   chr5_4328050     HPrz    A    G        0      0        2 
   5   chr5_4328050     ZBoe    A    G        0      0        2 
   5   chr5_4328050     ZGre    A    G        0      0        2 
   5   chr5_4328050     ZHar    A    G        0      0        2 
   5   chr5_4328050   Sample    A    G        0      0        2 
   5   chr5_4331115     AAsi    A    T        0      0        2 
   5   chr5_4331115     AKia    A    T        0      0        2 
   5   chr5_4331115     AOna    A    T        0      0        2 
   5   chr5_4331115     ASom    A    T        0      0        2 
   5   chr5_4331115     HCab    A    T        0      0        2 
   5   chr5_4331115     HPrz    A    T        0      0        2 
   5   chr5_4331115     ZBoe    A    T        0      0        2 
   5   chr5_4331115     ZGre    A    T        1      2        2 
   5   chr5_4331115     ZHar    A    T        0      0        2 
   5   chr5_4331115   Sample    A    T        0      0        2 
   5   chr5_4336649     AAsi    A    G        0      0        2 
   5   chr5_4336649     AKia    A    G        0      0        2 
   5   chr5_4336649     AOna    A    G        0      0        2 
   5   chr5_4336649     ASom    A    G        0      0        2 
   5   chr5_4336649     HCab    A    G        1      2        2 
   5   chr5_4336649     HPrz    A    G        1      2        2 
   5   chr5_4336649     ZBoe    A    G        0      0        2 
   5   chr5_4336649     ZGre    A    G        0      0        2 
   5   chr5_4336649     ZHar    A    G        0      0        2 
   5   chr5_4336649   Sample    A    G        1      2        2 
   5   chr5_4336896     AAsi    G    A        0      0        2 
   5   chr5_4336896     AKia    G    A        0      0        2 
   5   chr5_4336896     AOna    G    A        0      0        2 
   5   chr5_4336896     ASom    G    A        0      0        2 
   5   chr5_4336896     HCab    G    A        1      2        2 
   5   chr5_4336896     HPrz    G    A        1      2        2 
   5   chr5_4336896     ZBoe    G    A        0      0        2 
   5   chr5_4336896     ZGre    G    A        0      0        2 
   5   chr5_4336896     ZHar    G    A        0      0        2 
   5   chr5_4336896   Sample    G    A        1      2        2 
   5   chr5_4342875     AAsi    A    T        0      0        2 
   5   chr5_4342875     AKia    A    T        1      2        2 
   5   chr5_4342875     AOna    A    T        0      0        2 
   5   chr5_4342875     ASom    A    T        0      0        2 
   5   chr5_4342875     HCab    A    T        0      0        2 
   5   chr5_4342875     HPrz    A    T        0      0        2 
   5   chr5_4342875     ZBoe    A    T        0      0        2 
   5   chr5_4342875     ZGre    A    T        0      0        2 
   5   chr5_4342875     ZHar    A    T        0      0        2 
   5   chr5_4342875   Sample    A    T        0      0        2 
   5   chr5_4344114     AAsi    A    G        1      2        2 
   5   chr5_4344114     AKia    A    G        0      0        2 
   5   chr5_4344114     AOna    A    G        0      0        2 
   5   chr5_4344114     ASom    A    G        1      2        2 
   5   chr5_4344114     HCab    A    G        0      0        2 
   5   chr5_4344114     HPrz    A    G        0      0        2 
   5   chr5_4344114     ZBoe    A    G        0      0        2 
   5   chr5_4344114     ZGre    A    G        0      0        2 
   5   chr5_4344114     ZHar    A    G        0      0        2 
   5   chr5_4344114   Sample    A    G        0      0        2 
   5   chr5_4347754     AAsi    G    A        0      0        2 
   5   chr5_4347754     AKia    G    A        0      0        2 
   5   chr5_4347754     AOna    G    A        0      0        2 
   5   chr5_4347754     ASom    G    A        0      0        2 
   5   chr5_4347754     HCab    G    A        1      2        2 
   5   chr5_4347754     HPrz    G    A        1      2        2 
   5   chr5_4347754     ZBoe    G    A        0      0        2 
   5   chr5_4347754     ZGre    G    A        0      0        2 
   5   chr5_4347754     ZHar    G    A        0      0        2 
   5   chr5_4347754   Sample    G    A        1      2        2 
   5   chr5_4353814     AAsi    A    T        0      0        2 
   5   chr5_4353814     AKia    A    T        0      0        2 
   5   chr5_4353814     AOna    A    T        0      0        2 
   5   chr5_4353814     ASom    A    T        0      0        2 
   5   chr5_4353814     HCab    A    T        1      2        2 
   5   chr5_4353814     HPrz    A    T        1      2        2 
   5   chr5_4353814     ZBoe    A    T        0      0        2 
   5   chr5_4353814     ZGre    A    T        0      0        2 
   5   chr5_4353814     ZHar    A    T        0      0        2 
   5   chr5_4353814   Sample    A    T        1      2        2 
   5   chr5_4356834     AAsi    C    T        0      0        2 
   5   chr5_4356834     AKia    C    T        0      0        2 
   5   chr5_4356834     AOna    C    T        0      0        2 
   5   chr5_4356834     ASom    C    T        0      0        2 
   5   chr5_4356834     HCab    C    T        1      2        2 
   5   chr5_4356834     HPrz    C    T        1      2        2 
   5   chr5_4356834     ZBoe    C    T        0      0        2 
   5   chr5_4356834     ZGre    C    T        0      0        2 
   5   chr5_4356834     ZHar    C    T        0      0        2 
   5   chr5_4356834   Sample    C    T        1      2        2 
   5   chr5_4357748     AAsi    A    G        0      0        2 
   5   chr5_4357748     AKia    A    G        0      0        2 
   5   chr5_4357748     AOna    A    G        0      0        2 
   5   chr5_4357748     ASom    A    G        0      0        2 
   5   chr5_4357748     HCab    A    G        0      0        2 
   5   chr5_4357748     HPrz    A    G        0      0        2 
   5   chr5_4357748     ZBoe    A    G        1      2        2 
   5   chr5_4357748     ZGre    A    G        1      2        2 
   5   chr5_4357748     ZHar    A    G        1      2        2 
   5   chr5_4357748   Sample    A    G        0      0        2 
   5   chr5_4368558     AAsi    G    A        0      0        2 
   5   chr5_4368558     AKia    G    A        0      0        2 
   5   chr5_4368558     AOna    G    A      0.5      1        2 
   5   chr5_4368558     ASom    G    A        0      0        2 
   5   chr5_4368558     HCab    G    A        0      0        2 
   5   chr5_4368558     HPrz    G    A        0      0        2 
   5   chr5_4368558     ZBoe    G    A        0      0        2 
   5   chr5_4368558     ZGre    G    A        0      0        2 
   5   chr5_4368558     ZHar    G    A        0      0        2 
   5   chr5_4368558   Sample    G    A        0      0        2 
   5   chr5_4376885     AAsi    G    A        0      0        2 
   5   chr5_4376885     AKia    G    A        0      0        2 
   5   chr5_4376885     AOna    G    A        0      0        2 
   5   chr5_4376885     ASom    G    A        0      0        2 
   5   chr5_4376885     HCab    G    A        0      0        2 
   5   chr5_4376885     HPrz    G    A        0      0        2 
   5   chr5_4376885     ZBoe    G    A      0.5      1        2 
   5   chr5_4376885     ZGre    G    A        0      0        2 
   5   chr5_4376885     ZHar    G    A        0      0        2 
   5   chr5_4376885   Sample    G    A        0      0        2 
   5   chr5_4380566     AAsi    G    A        0      0        2 
   5   chr5_4380566     AKia    G    A        0      0        2 
   5   chr5_4380566     AOna    G    A        0      0        2 
   5   chr5_4380566     ASom    G    A        0      0        2 
   5   chr5_4380566     HCab    G    A        1      2        2 
   5   chr5_4380566     HPrz    G    A        1      2        2 
   5   chr5_4380566     ZBoe    G    A        0      0        2 
   5   chr5_4380566     ZGre    G    A        0      0        2 
   5   chr5_4380566     ZHar    G    A        0      0        2 
   5   chr5_4380566   Sample    G    A        1      2        2 
   5   chr5_4385033     AAsi    T    C        0      0        2 
   5   chr5_4385033     AKia    T    C        0      0        2 
   5   chr5_4385033     AOna    T    C        0      0        2 
   5   chr5_4385033     ASom    T    C        0      0        2 
   5   chr5_4385033     HCab    T    C        1      2        2 
   5   chr5_4385033     HPrz    T    C        1      2        2 
   5   chr5_4385033     ZBoe    T    C        0      0        2 
   5   chr5_4385033     ZGre    T    C        0      0        2 
   5   chr5_4385033     ZHar    T    C        0      0        2 
   5   chr5_4385033   Sample    T    C        1      2        2 
   5   chr5_4398590     AAsi    T    A        0      0        2 
   5   chr5_4398590     AKia    T    A        0      0        2 
   5   chr5_4398590     AOna    T    A        0      0        2 
   5   chr5_4398590     ASom    T    A        0      0        2 
   5   chr5_4398590     HCab    T    A        1      2        2 
   5   chr5_4398590     HPrz    T    A        1      2        2 
   5   chr5_4398590     ZBoe    T    A        0      0        2 
   5   chr5_4398590     ZGre    T    A        0      0        2 
   5   chr5_4398590     ZHar    T    A        0      0        2 
   5   chr5_4398590   Sample    T    A        1      2        2 
   5   chr5_4399552     AAsi    A    G        0      0        2 
   5   chr5_4399552     AKia    A    G        0      0        2 
   5   chr5_4399552     AOna    A    G        0      0        2 
   5   chr5_4399552     ASom    A    G        0      0        2 
   5   chr5_4399552     HCab    A    G        1      2        2 
   5   chr5_4399552     HPrz    A    G        1      2        2 
   5   chr5_4399552     ZBoe    A    G        0      0        2 
   5   chr5_4399552     ZGre    A    G        0      0        2 
   5   chr5_4399552     ZHar    A    G        0      0        2 
   5   chr5_4399552   Sample    A    G        1      2        2 
   5   chr5_4403666     AAsi    C    T        0      0        2 
   5   chr5_4403666     AKia    C    T        0      0        2 
   5   chr5_4403666     AOna    C    T        0      0        2 
   5   chr5_4403666     ASom    C    T        0      0        2 
   5   chr5_4403666     HCab    C    T        1      2        2 
   5   chr5_4403666     HPrz    C    T        1      2        2 
   5   chr5_4403666     ZBoe    C    T        0      0        2 
   5   chr5_4403666     ZGre    C    T        0      0        2 
   5   chr5_4403666     ZHar    C    T        0      0        2 
   5   chr5_4403666   Sample    C    T        1      2        2 
   5   chr5_4404210     AAsi    C    T        0      0        2 
   5   chr5_4404210     AKia    C    T        0      0        2 
   5   chr5_4404210     AOna    C    T        0      0        2 
   5   chr5_4404210     ASom    C    T        0      0        2 
   5   chr5_4404210     HCab    C    T        0      0        2 
   5   chr5_4404210     HPrz    C    T        0      0        2 
   5   chr5_4404210     ZBoe    C    T        0      0        2 
   5   chr5_4404210     ZGre    C    T        1      2        2 
   5   chr5_4404210     ZHar    C    T        0      0        2 
   5   chr5_4404210   Sample    C    T        0      0        2 
   5   chr5_4404911     AAsi    C    G        0      0        2 
   5   chr5_4404911     AKia    C    G        0      0        2 
   5   chr5_4404911     AOna    C    G        0      0        2 
   5   chr5_4404911     ASom    C    G        0      0        2 
   5   chr5_4404911     HCab    C    G        1      2        2 
   5   chr5_4404911     HPrz    C    G        1      2        2 
   5   chr5_4404911     ZBoe    C    G        0      0        2 
   5   chr5_4404911     ZGre    C    G        0      0        2 
   5   chr5_4404911     ZHar    C    G        0      0        2 
   5   chr5_4404911   Sample    C    G        1      2        2 
   5   chr5_4407421     AAsi    C    G        0      0        2 
   5   chr5_4407421     AKia    C    G        0      0        2 
   5   chr5_4407421     AOna    C    G        0      0        2 
   5   chr5_4407421     ASom    C    G        0      0        2 
   5   chr5_4407421     HCab    C    G        1      2        2 
   5   chr5_4407421     HPrz    C    G        1      2        2 
   5   chr5_4407421     ZBoe    C    G        0      0        2 
   5   chr5_4407421     ZGre    C    G        0      0        2 
   5   chr5_4407421     ZHar    C    G        0      0        2 
   5   chr5_4407421   Sample    C    G        1      2        2 
   5   chr5_4409295     AAsi    G    A        0      0        2 
   5   chr5_4409295     AKia    G    A        0      0        2 
   5   chr5_4409295     AOna    G    A        0      0        2 
   5   chr5_4409295     ASom    G    A        0      0        2 
   5   chr5_4409295     HCab    G    A      0.5      1        2 
   5   chr5_4409295     HPrz    G    A        0      0        2 
   5   chr5_4409295     ZBoe    G    A        0      0        2 
   5   chr5_4409295     ZGre    G    A        0      0        2 
   5   chr5_4409295     ZHar    G    A        0      0        2 
   5   chr5_4409295   Sample    G    A        0      0        2 
   5   chr5_4411191     AAsi    T    C        0      0        2 
   5   chr5_4411191     AKia    T    C        0      0        2 
   5   chr5_4411191     AOna    T    C      0.5      1        2 
   5   chr5_4411191     ASom    T    C        0      0        2 
   5   chr5_4411191     HCab    T    C        0      0        2 
   5   chr5_4411191     HPrz    T    C        0      0        2 
   5   chr5_4411191     ZBoe    T    C        0      0        2 
   5   chr5_4411191     ZGre    T    C        0      0        2 
   5   chr5_4411191     ZHar    T    C        0      0        2 
   5   chr5_4411191   Sample    T    C        0      0        2 
   5   chr5_4414432     AAsi    T    C        0      0        2 
   5   chr5_4414432     AKia    T    C        0      0        2 
   5   chr5_4414432     AOna    T    C        0      0        2 
   5   chr5_4414432     ASom    T    C        0      0        2 
   5   chr5_4414432     HCab    T    C        0      0        2 
   5   chr5_4414432     HPrz    T    C      0.5      1        2 
   5   chr5_4414432     ZBoe    T    C        0      0        2 
   5   chr5_4414432     ZGre    T    C        0      0        2 
   5   chr5_4414432     ZHar    T    C        0      0        2 
   5   chr5_4414432   Sample    T    C        0      0        2 
   5   chr5_4434915     AAsi    C    T        0      0        2 
   5   chr5_4434915     AKia    C    T        0      0        2 
   5   chr5_4434915     AOna    C    T        0      0        2 
   5   chr5_4434915     ASom    C    T        0      0        2 
   5   chr5_4434915     HCab    C    T        0      0        2 
   5   chr5_4434915     HPrz    C    T        0      0        2 
   5   chr5_4434915     ZBoe    C    T        0      0        2 
   5   chr5_4434915     ZGre    C    T        0      0        2 
   5   chr5_4434915     ZHar    C    T        1      2        2 
   5   chr5_4434915   Sample    C    T        0      0        2 
   5   chr5_4443432     AAsi    G    A        0      0        2 
   5   chr5_4443432     AKia    G    A        1      2        2 
   5   chr5_4443432     AOna    G    A        1      2        2 
   5   chr5_4443432     ASom    G    A        0      0        2 
   5   chr5_4443432     HCab    G    A        0      0        2 
   5   chr5_4443432     HPrz    G    A        0      0        2 
   5   chr5_4443432     ZBoe    G    A        1      2        2 
   5   chr5_4443432     ZGre    G    A        0      0        2 
   5   chr5_4443432     ZHar    G    A        1      2        2 
   5   chr5_4443432   Sample    G    A        0      0        2 
   5   chr5_4447122     AAsi    T    C        1      2        2 
   5   chr5_4447122     AKia    T    C        1      2        2 
   5   chr5_4447122     AOna    T    C        0      0        2 
   5   chr5_4447122     ASom    T    C        0      0        2 
   5   chr5_4447122     HCab    T    C        0      0        2 
   5   chr5_4447122     HPrz    T    C        0      0        2 
   5   chr5_4447122     ZBoe    T    C      0.5      1        2 
   5   chr5_4447122     ZGre    T    C        0      0        2 
   5   chr5_4447122     ZHar    T    C        1      2        2 
   5   chr5_4447122   Sample    T    C        0      0        2 
   5   chr5_4448020     AAsi    T    C        1      2        2 
   5   chr5_4448020     AKia    T    C        1      2        2 
   5   chr5_4448020     AOna    T    C        0      0        2 
   5   chr5_4448020     ASom    T    C        0      0        2 
   5   chr5_4448020     HCab    T    C        0      0        2 
   5   chr5_4448020     HPrz    T    C        0      0        2 
   5   chr5_4448020     ZBoe    T    C      0.5      1        2 
   5   chr5_4448020     ZGre    T    C        1      2        2 
   5   chr5_4448020     ZHar    T    C        1      2        2 
   5   chr5_4448020   Sample    T    C        0      0        2 
   5   chr5_4455198     AAsi    A    G        1      2        2 
   5   chr5_4455198     AKia    A    G        0      0        2 
   5   chr5_4455198     AOna    A    G        0      0        2 
   5   chr5_4455198     ASom    A    G        0      0        2 
   5   chr5_4455198     HCab    A    G        0      0        2 
   5   chr5_4455198     HPrz    A    G        0      0        2 
   5   chr5_4455198     ZBoe    A    G        0      0        2 
   5   chr5_4455198     ZGre    A    G        0      0        2 
   5   chr5_4455198     ZHar    A    G        0      0        2 
   5   chr5_4455198   Sample    A    G        0      0        2 
   5   chr5_4467208     AAsi    C    T        0      0        2 
   5   chr5_4467208     AKia    C    T        0      0        2 
   5   chr5_4467208     AOna    C    T        0      0        2 
   5   chr5_4467208     ASom    C    T        0      0        2 
   5   chr5_4467208     HCab    C    T        0      0        2 
   5   chr5_4467208     HPrz    C    T        0      0        2 
   5   chr5_4467208     ZBoe    C    T        0      0        2 
   5   chr5_4467208     ZGre    C    T        1      2        2 
   5   chr5_4467208     ZHar    C    T        0      0        2 
   5   chr5_4467208   Sample    C    T        0      0        2 
   5   chr5_4470327     AAsi    G    A        0      0        2 
   5   chr5_4470327     AKia    G    A        0      0        2 
   5   chr5_4470327     AOna    G    A        0      0        2 
   5   chr5_4470327     ASom    G    A        0      0        2 
   5   chr5_4470327     HCab    G    A      0.5      1        2 
   5   chr5_4470327     HPrz    G    A        0      0        2 
   5   chr5_4470327     ZBoe    G    A        0      0        2 
   5   chr5_4470327     ZGre    G    A        0      0        2 
   5   chr5_4470327     ZHar    G    A        0      0        2 
   5   chr5_4470327   Sample    G    A        0      0        2 
   5   chr5_4478214     AAsi    G    T        0      0        2 
   5   chr5_4478214     AKia    G    T        0      0        2 
   5   chr5_4478214     AOna    G    T        0      0        2 
   5   chr5_4478214     ASom    G    T        0      0        2 
   5   chr5_4478214     HCab    G    T        1      2        2 
   5   chr5_4478214     HPrz    G    T        1      2        2 
   5   chr5_4478214     ZBoe    G    T        0      0        2 
   5   chr5_4478214     ZGre    G    T        0      0        2 
   5   chr5_4478214     ZHar    G    T        0      0        2 
   5   chr5_4478214   Sample    G    T        1      2        2 
   5   chr5_4483007     AAsi    A    G        0      0        2 
   5   chr5_4483007     AKia    A    G        0      0        2 
   5   chr5_4483007     AOna    A    G        0      0        2 
   5   chr5_4483007     ASom    A    G        0      0        2 
   5   chr5_4483007     HCab    A    G        0      0        2 
   5   chr5_4483007     HPrz    A    G        0      0        2 
   5   chr5_4483007     ZBoe    A    G      0.5      1        2 
   5   chr5_4483007     ZGre    A    G        0      0        2 
   5   chr5_4483007     ZHar    A    G        0      0        2 
   5   chr5_4483007   Sample    A    G        0      0        2 
   5   chr5_4488673     AAsi    C    T        0      0        2 
   5   chr5_4488673     AKia    C    T        0      0        2 
   5   chr5_4488673     AOna    C    T        0      0        2 
   5   chr5_4488673     ASom    C    T        0      0        2 
   5   chr5_4488673     HCab    C    T        0      0        2 
   5   chr5_4488673     HPrz    C    T        0      0        2 
   5   chr5_4488673     ZBoe    C    T        1      2        2 
   5   chr5_4488673     ZGre    C    T        0      0        2 
   5   chr5_4488673     ZHar    C    T        1      2        2 
   5   chr5_4488673   Sample    C    T        0      0        2 
   5   chr5_4500844     AAsi    T    C        0      0        2 
   5   chr5_4500844     AKia    T    C      0.5      1        2 
   5   chr5_4500844     AOna    T    C        0      0        2 
   5   chr5_4500844     ASom    T    C        0      0        2 
   5   chr5_4500844     HCab    T    C      0.5      1        2 
   5   chr5_4500844     HPrz    T    C        0      0        2 
   5   chr5_4500844     ZBoe    T    C        0      0        2 
   5   chr5_4500844     ZGre    T    C        0      0        2 
   5   chr5_4500844     ZHar    T    C        0      0        2 
   5   chr5_4500844   Sample    T    C        0      0        2 
   5   chr5_4506152     AAsi    T    C        0      0        2 
   5   chr5_4506152     AKia    T    C        0      0        2 
   5   chr5_4506152     AOna    T    C        0      0        2 
   5   chr5_4506152     ASom    T    C        0      0        2 
   5   chr5_4506152     HCab    T    C        0      0        2 
   5   chr5_4506152     HPrz    T    C        0      0        2 
   5   chr5_4506152     ZBoe    T    C      0.5      1        2 
   5   chr5_4506152     ZGre    T    C        0      0        2 
   5   chr5_4506152     ZHar    T    C        0      0        2 
   5   chr5_4506152   Sample    T    C        0      0        2 
   5   chr5_4506268     AAsi    T    C        0      0        2 
   5   chr5_4506268     AKia    T    C        0      0        2 
   5   chr5_4506268     AOna    T    C        0      0        2 
   5   chr5_4506268     ASom    T    C        0      0        2 
   5   chr5_4506268     HCab    T    C      0.5      1        2 
   5   chr5_4506268     HPrz    T    C        0      0        2 
   5   chr5_4506268     ZBoe    T    C        0      0        2 
   5   chr5_4506268     ZGre    T    C        0      0        2 
   5   chr5_4506268     ZHar    T    C        0      0        2 
   5   chr5_4506268   Sample    T    C        0      0        2 
   5   chr5_4507457     AAsi    G    C        0      0        2 
   5   chr5_4507457     AKia    G    C        0      0        2 
   5   chr5_4507457     AOna    G    C        0      0        2 
   5   chr5_4507457     ASom    G    C        0      0        2 
   5   chr5_4507457     HCab    G    C        0      0        2 
   5   chr5_4507457     HPrz    G    C        0      0        2 
   5   chr5_4507457     ZBoe    G    C        1      2        2 
   5   chr5_4507457     ZGre    G    C        1      2        2 
   5   chr5_4507457     ZHar    G    C        0      0        2 
   5   chr5_4507457   Sample    G    C        0      0        2 
   5   chr5_4531907     AAsi    A    G        0      0        2 
   5   chr5_4531907     AKia    A    G        0      0        2 
   5   chr5_4531907     AOna    A    G        0      0        2 
   5   chr5_4531907     ASom    A    G        0      0        2 
   5   chr5_4531907     HCab    A    G        0      0        2 
   5   chr5_4531907     HPrz    A    G        0      0        2 
   5   chr5_4531907     ZBoe    A    G      0.5      1        2 
   5   chr5_4531907     ZGre    A    G        0      0        2 
   5   chr5_4531907     ZHar    A    G        0      0        2 
   5   chr5_4531907   Sample    A    G        0      0        2 
   5   chr5_4534525     AAsi    T    C        0      0        2 
   5   chr5_4534525     AKia    T    C      0.5      1        2 
   5   chr5_4534525     AOna    T    C        0      0        2 
   5   chr5_4534525     ASom    T    C        0      0        2 
   5   chr5_4534525     HCab    T    C        0      0        2 
   5   chr5_4534525     HPrz    T    C        0      0        2 
   5   chr5_4534525     ZBoe    T    C        0      0        2 
   5   chr5_4534525     ZGre    T    C        0      0        2 
   5   chr5_4534525     ZHar    T    C        0      0        2 
   5   chr5_4534525   Sample    T    C        0      0        2 
   5   chr5_4535287     AAsi    G    C        0      0        2 
   5   chr5_4535287     AKia    G    C        0      0        2 
   5   chr5_4535287     AOna    G    C      0.5      1        2 
   5   chr5_4535287     ASom    G    C        0      0        2 
   5   chr5_4535287     HCab    G    C        0      0        2 
   5   chr5_4535287     HPrz    G    C        0      0        2 
   5   chr5_4535287     ZBoe    G    C        0      0        2 
   5   chr5_4535287     ZGre    G    C        0      0        2 
   5   chr5_4535287     ZHar    G    C        0      0        2 
   5   chr5_4535287   Sample    G    C        0      0        2 
   5   chr5_4550575     AAsi    T    C        0      0        2 
   5   chr5_4550575     AKia    T    C        0      0        2 
   5   chr5_4550575     AOna    T    C        0      0        2 
   5   chr5_4550575     ASom    T    C        0      0        2 
   5   chr5_4550575     HCab    T    C        0      0        2 
   5   chr5_4550575     HPrz    T    C        0      0        2 
   5   chr5_4550575     ZBoe    T    C      0.5      1        2 
   5   chr5_4550575     ZGre    T    C        0      0        2 
   5   chr5_4550575     ZHar    T    C        0      0        2 
   5   chr5_4550575   Sample    T    C        0      0        2 
   5   chr5_4551983     AAsi    T    C        1      2        2 
   5   chr5_4551983     AKia    T    C        0      0        2 
   5   chr5_4551983     AOna    T    C        0      0        2 
   5   chr5_4551983     ASom    T    C        1      2        2 
   5   chr5_4551983     HCab    T    C        0      0        2 
   5   chr5_4551983     HPrz    T    C        0      0        2 
   5   chr5_4551983     ZBoe    T    C        0      0        2 
   5   chr5_4551983     ZGre    T    C        0      0        2 
   5   chr5_4551983     ZHar    T    C        0      0        2 
   5   chr5_4551983   Sample    T    C        0      0        2 
   5   chr5_4553207     AAsi    C    T        0      0        2 
   5   chr5_4553207     AKia    C    T      0.5      1        2 
   5   chr5_4553207     AOna    C    T      0.5      1        2 
   5   chr5_4553207     ASom    C    T        0      0        2 
   5   chr5_4553207     HCab    C    T        0      0        2 
   5   chr5_4553207     HPrz    C    T        0      0        2 
   5   chr5_4553207     ZBoe    C    T        0      0        2 
   5   chr5_4553207     ZGre    C    T        0      0        2 
   5   chr5_4553207     ZHar    C    T        0      0        2 
   5   chr5_4553207   Sample    C    T        0      0        2 
   5   chr5_4566044     AAsi    C    T        0      0        2 
   5   chr5_4566044     AKia    C    T        0      0        2 
   5   chr5_4566044     AOna    C    T        0      0        2 
   5   chr5_4566044     ASom    C    T        0      0        2 
   5   chr5_4566044     HCab    C    T        0      0        2 
   5   chr5_4566044     HPrz    C    T        0      0        2 
   5   chr5_4566044     ZBoe    C    T        0      0        2 
   5   chr5_4566044     ZGre    C    T        1      2        2 
   5   chr5_4566044     ZHar    C    T        0      0        2 
   5   chr5_4566044   Sample    C    T        0      0        2 
   5   chr5_4573617     AAsi    A    G        1      2        2 
   5   chr5_4573617     AKia    A    G        0      0        2 
   5   chr5_4573617     AOna    A    G        0      0        2 
   5   chr5_4573617     ASom    A    G        1      2        2 
   5   chr5_4573617     HCab    A    G        0      0        2 
   5   chr5_4573617     HPrz    A    G        0      0        2 
   5   chr5_4573617     ZBoe    A    G        0      0        2 
   5   chr5_4573617     ZGre    A    G        0      0        2 
   5   chr5_4573617     ZHar    A    G        0      0        2 
   5   chr5_4573617   Sample    A    G        0      0        2 
   5   chr5_4575991     AAsi    G    A        0      0        2 
   5   chr5_4575991     AKia    G    A        0      0        2 
   5   chr5_4575991     AOna    G    A        0      0        2 
   5   chr5_4575991     ASom    G    A        0      0        2 
   5   chr5_4575991     HCab    G    A        1      2        2 
   5   chr5_4575991     HPrz    G    A        1      2        2 
   5   chr5_4575991     ZBoe    G    A        0      0        2 
   5   chr5_4575991     ZGre    G    A        0      0        2 
   5   chr5_4575991     ZHar    G    A        0      0        2 
   5   chr5_4575991   Sample    G    A        1      2        2 
   5   chr5_4579174     AAsi    C    T        0      0        2 
   5   chr5_4579174     AKia    C    T        0      0        2 
   5   chr5_4579174     AOna    C    T        0      0        2 
   5   chr5_4579174     ASom    C    T        0      0        2 
   5   chr5_4579174     HCab    C    T        0      0        2 
   5   chr5_4579174     HPrz    C    T        0      0        2 
   5   chr5_4579174     ZBoe    C    T        0      0        2 
   5   chr5_4579174     ZGre    C    T        0      0        2 
   5   chr5_4579174     ZHar    C    T        1      2        2 
   5   chr5_4579174   Sample    C    T        0      0        2 
   5   chr5_4579789     AAsi    C    T        0      0        2 
   5   chr5_4579789     AKia    C    T        0      0        2 
   5   chr5_4579789     AOna    C    T        0      0        2 
   5   chr5_4579789     ASom    C    T        0      0        2 
   5   chr5_4579789     HCab    C    T        0      0        2 
   5   chr5_4579789     HPrz    C    T        0      0        2 
   5   chr5_4579789     ZBoe    C    T        0      0        2 
   5   chr5_4579789     ZGre    C    T        0      0        2 
   5   chr5_4579789     ZHar    C    T        1      2        2 
   5   chr5_4579789   Sample    C    T        0      0        2 
   5   chr5_4585309     AAsi    A    G        0      0        2 
   5   chr5_4585309     AKia    A    G        0      0        2 
   5   chr5_4585309     AOna    A    G        0      0        2 
   5   chr5_4585309     ASom    A    G        1      2        2 
   5   chr5_4585309     HCab    A    G        0      0        2 
   5   chr5_4585309     HPrz    A    G        0      0        2 
   5   chr5_4585309     ZBoe    A    G        0      0        2 
   5   chr5_4585309     ZGre    A    G        0      0        2 
   5   chr5_4585309     ZHar    A    G        0      0        2 
   5   chr5_4585309   Sample    A    G        0      0        2 
   5   chr5_4591368     AAsi    T    G        0      0        2 
   5   chr5_4591368     AKia    T    G        0      0        2 
   5   chr5_4591368     AOna    T    G        0      0        2 
   5   chr5_4591368     ASom    T    G        0      0        2 
   5   chr5_4591368     HCab    T    G        0      0        2 
   5   chr5_4591368     HPrz    T    G        0      0        2 
   5   chr5_4591368     ZBoe    T    G        0      0        2 
   5   chr5_4591368     ZGre    T    G        0      0        2 
   5   chr5_4591368     ZHar    T    G      0.5      1        2 
   5   chr5_4591368   Sample    T    G        0      0        2 
   5   chr5_4596138     AAsi    G    T        0      0        2 
   5   chr5_4596138     AKia    G    T        0      0        2 
   5   chr5_4596138     AOna    G    T        0      0        2 
   5   chr5_4596138     ASom    G    T        0      0        2 
   5   chr5_4596138     HCab    G    T        1      2        2 
   5   chr5_4596138     HPrz    G    T        1      2        2 
   5   chr5_4596138     ZBoe    G    T        0      0        2 
   5   chr5_4596138     ZGre    G    T        0      0        2 
   5   chr5_4596138     ZHar    G    T        0      0        2 
   5   chr5_4596138   Sample    G    T        1      2        2 
   5   chr5_4597894     AAsi    A    G        0      0        2 
   5   chr5_4597894     AKia    A    G        0      0        2 
   5   chr5_4597894     AOna    A    G        0      0        2 
   5   chr5_4597894     ASom    A    G        0      0        2 
   5   chr5_4597894     HCab    A    G        0      0        2 
   5   chr5_4597894     HPrz    A    G        0      0        2 
   5   chr5_4597894     ZBoe    A    G      0.5      1        2 
   5   chr5_4597894     ZGre    A    G        0      0        2 
   5   chr5_4597894     ZHar    A    G        0      0        2 
   5   chr5_4597894   Sample    A    G        0      0        2 
   5   chr5_4604775     AAsi    G    C        0      0        2 
   5   chr5_4604775     AKia    G    C        0      0        2 
   5   chr5_4604775     AOna    G    C      0.5      1        2 
   5   chr5_4604775     ASom    G    C        0      0        2 
   5   chr5_4604775     HCab    G    C        0      0        2 
   5   chr5_4604775     HPrz    G    C        0      0        2 
   5   chr5_4604775     ZBoe    G    C        0      0        2 
   5   chr5_4604775     ZGre    G    C        0      0        2 
   5   chr5_4604775     ZHar    G    C        0      0        2 
   5   chr5_4604775   Sample    G    C        0      0        2 
   5   chr5_4605404     AAsi    G    C        0      0        2 
   5   chr5_4605404     AKia    G    C        0      0        2 
   5   chr5_4605404     AOna    G    C        0      0        2 
   5   chr5_4605404     ASom    G    C        0      0        2 
   5   chr5_4605404     HCab    G    C        0      0        2 
   5   chr5_4605404     HPrz    G    C        0      0        2 
   5   chr5_4605404     ZBoe    G    C        0      0        2 
   5   chr5_4605404     ZGre    G    C        1      2        2 
   5   chr5_4605404     ZHar    G    C        0      0        2 
   5   chr5_4605404   Sample    G    C        0      0        2 
   5   chr5_4606173     AAsi    A    G        0      0        2 
   5   chr5_4606173     AKia    A    G        0      0        2 
   5   chr5_4606173     AOna    A    G        0      0        2 
   5   chr5_4606173     ASom    A    G        0      0        2 
   5   chr5_4606173     HCab    A    G        0      0        2 
   5   chr5_4606173     HPrz    A    G        0      0        2 
   5   chr5_4606173     ZBoe    A    G      0.5      1        2 
   5   chr5_4606173     ZGre    A    G        0      0        2 
   5   chr5_4606173     ZHar    A    G        0      0        2 
   5   chr5_4606173   Sample    A    G        0      0        2 
   5   chr5_4609603     AAsi    T    C        0      0        2 
   5   chr5_4609603     AKia    T    C        0      0        2 
   5   chr5_4609603     AOna    T    C        0      0        2 
   5   chr5_4609603     ASom    T    C        0      0        2 
   5   chr5_4609603     HCab    T    C        1      2        2 
   5   chr5_4609603     HPrz    T    C        1      2        2 
   5   chr5_4609603     ZBoe    T    C        0      0        2 
   5   chr5_4609603     ZGre    T    C        0      0        2 
   5   chr5_4609603     ZHar    T    C        0      0        2 
   5   chr5_4609603   Sample    T    C        1      2        2 
   5   chr5_4610534     AAsi    T    C        0      0        2 
   5   chr5_4610534     AKia    T    C        0      0        2 
   5   chr5_4610534     AOna    T    C        0      0        2 
   5   chr5_4610534     ASom    T    C        0      0        2 
   5   chr5_4610534     HCab    T    C        1      2        2 
   5   chr5_4610534     HPrz    T    C        1      2        2 
   5   chr5_4610534     ZBoe    T    C        0      0        2 
   5   chr5_4610534     ZGre    T    C        0      0        2 
   5   chr5_4610534     ZHar    T    C        0      0        2 
   5   chr5_4610534   Sample    T    C        1      2        2 
   5   chr5_4613893     AAsi    A    G        0      0        2 
   5   chr5_4613893     AKia    A    G        0      0        2 
   5   chr5_4613893     AOna    A    G      0.5      1        2 
   5   chr5_4613893     ASom    A    G        0      0        2 
   5   chr5_4613893     HCab    A    G        0      0        2 
   5   chr5_4613893     HPrz    A    G        0      0        2 
   5   chr5_4613893     ZBoe    A    G        0      0        2 
   5   chr5_4613893     ZGre    A    G        0      0        2 
   5   chr5_4613893     ZHar    A    G        0      0        2 
   5   chr5_4613893   Sample    A    G        0      0        2 
   5   chr5_4617881     AAsi    C    G        0      0        2 
   5   chr5_4617881     AKia    C    G        0      0        2 
   5   chr5_4617881     AOna    C    G        0      0        2 
   5   chr5_4617881     ASom    C    G        0      0        2 
   5   chr5_4617881     HCab    C    G        1      2        2 
   5   chr5_4617881     HPrz    C    G        1      2        2 
   5   chr5_4617881     ZBoe    C    G        0      0        2 
   5   chr5_4617881     ZGre    C    G        0      0        2 
   5   chr5_4617881     ZHar    C    G        0      0        2 
   5   chr5_4617881   Sample    C    G        1      2        2 
   5   chr5_4637011     AAsi    C    A        0      0        2 
   5   chr5_4637011     AKia    C    A        0      0        2 
   5   chr5_4637011     AOna    C    A        0      0        2 
   5   chr5_4637011     ASom    C    A        0      0        2 
   5   chr5_4637011     HCab    C    A        0      0        2 
   5   chr5_4637011     HPrz    C    A        0      0        2 
   5   chr5_4637011     ZBoe    C    A        1      2        2 
   5   chr5_4637011     ZGre    C    A        0      0        2 
   5   chr5_4637011     ZHar    C    A        0      0        2 
   5   chr5_4637011   Sample    C    A        0      0        2 
   5   chr5_4637217     AAsi    G    A        0      0        2 
   5   chr5_4637217     AKia    G    A        0      0        2 
   5   chr5_4637217     AOna    G    A        0      0        2 
   5   chr5_4637217     ASom    G    A        0      0        2 
   5   chr5_4637217     HCab    G    A        0      0        2 
   5   chr5_4637217     HPrz    G    A        0      0        2 
   5   chr5_4637217     ZBoe    G    A        0      0        2 
   5   chr5_4637217     ZGre    G    A        1      2        2 
   5   chr5_4637217     ZHar    G    A        0      0        2 
   5   chr5_4637217   Sample    G    A        0      0        2 
   5   chr5_4639790     AAsi    A    G        0      0        2 
   5   chr5_4639790     AKia    A    G        0      0        2 
   5   chr5_4639790     AOna    A    G        0      0        2 
   5   chr5_4639790     ASom    A    G        0      0        2 
   5   chr5_4639790     HCab    A    G        1      2        2 
   5   chr5_4639790     HPrz    A    G        1      2        2 
   5   chr5_4639790     ZBoe    A    G        0      0        2 
   5   chr5_4639790     ZGre    A    G        0      0        2 
   5   chr5_4639790     ZHar    A    G        0      0        2 
   5   chr5_4639790   Sample    A    G        1      2        2 
   5   chr5_4643101     AAsi    A    G        0      0        2 
   5   chr5_4643101     AKia    A    G      0.5      1        2 
   5   chr5_4643101     AOna    A    G      0.5      1        2 
   5   chr5_4643101     ASom    A    G        0      0        2 
   5   chr5_4643101     HCab    A    G        0      0        2 
   5   chr5_4643101     HPrz    A    G        0      0        2 
   5   chr5_4643101     ZBoe    A    G        0      0        2 
   5   chr5_4643101     ZGre    A    G        0      0        2 
   5   chr5_4643101     ZHar    A    G        0      0        2 
   5   chr5_4643101   Sample    A    G        0      0        2 
   5   chr5_4645988     AAsi    G    A        0      0        2 
   5   chr5_4645988     AKia    G    A        0      0        2 
   5   chr5_4645988     AOna    G    A        0      0        2 
   5   chr5_4645988     ASom    G    A        0      0        2 
   5   chr5_4645988     HCab    G    A        0      0        2 
   5   chr5_4645988     HPrz    G    A        0      0        2 
   5   chr5_4645988     ZBoe    G    A        0      0        2 
   5   chr5_4645988     ZGre    G    A        0      0        2 
   5   chr5_4645988     ZHar    G    A        1      2        2 
   5   chr5_4645988   Sample    G    A        0      0        2 
   5   chr5_4647597     AAsi    T    C        0      0        2 
   5   chr5_4647597     AKia    T    C      0.5      1        2 
   5   chr5_4647597     AOna    T    C        0      0        2 
   5   chr5_4647597     ASom    T    C        0      0        2 
   5   chr5_4647597     HCab    T    C      0.5      1        2 
   5   chr5_4647597     HPrz    T    C        0      0        2 
   5   chr5_4647597     ZBoe    T    C        0      0        2 
   5   chr5_4647597     ZGre    T    C        0      0        2 
   5   chr5_4647597     ZHar    T    C        0      0        2 
   5   chr5_4647597   Sample    T    C        0      0        2 
   5   chr5_4652883     AAsi    C    A        1      2        2 
   5   chr5_4652883     AKia    C    A        0      0        2 
   5   chr5_4652883     AOna    C    A        0      0        2 
   5   chr5_4652883     ASom    C    A        1      2        2 
   5   chr5_4652883     HCab    C    A        0      0        2 
   5   chr5_4652883     HPrz    C    A        0      0        2 
   5   chr5_4652883     ZBoe    C    A        0      0        2 
   5   chr5_4652883     ZGre    C    A        0      0        2 
   5   chr5_4652883     ZHar    C    A        0      0        2 
   5   chr5_4652883   Sample    C    A        0      0        2 
   5   chr5_4653153     AAsi    A    G        0      0        2 
   5   chr5_4653153     AKia    A    G        0      0        2 
   5   chr5_4653153     AOna    A    G        0      0        2 
   5   chr5_4653153     ASom    A    G        0      0        2 
   5   chr5_4653153     HCab    A    G        0      0        2 
   5   chr5_4653153     HPrz    A    G        0      0        2 
   5   chr5_4653153     ZBoe    A    G        0      0        2 
   5   chr5_4653153     ZGre    A    G        0      0        2 
   5   chr5_4653153     ZHar    A    G      0.5      1        2 
   5   chr5_4653153   Sample    A    G        0      0        2 
   5   chr5_4653594     AAsi    C    T        0      0        2 
   5   chr5_4653594     AKia    C    T        0      0        2 
   5   chr5_4653594     AOna    C    T        0      0        2 
   5   chr5_4653594     ASom    C    T        0      0        2 
   5   chr5_4653594     HCab    C    T        1      2        2 
   5   chr5_4653594     HPrz    C    T        1      2        2 
   5   chr5_4653594     ZBoe    C    T        0      0        2 
   5   chr5_4653594     ZGre    C    T        0      0        2 
   5   chr5_4653594     ZHar    C    T        0      0        2 
   5   chr5_4653594   Sample    C    T        1      2        2 
   5   chr5_4653917     AAsi    C    A        0      0        2 
   5   chr5_4653917     AKia    C    A        0      0        2 
   5   chr5_4653917     AOna    C    A        0      0        2 
   5   chr5_4653917     ASom    C    A        0      0        2 
   5   chr5_4653917     HCab    C    A        1      2        2 
   5   chr5_4653917     HPrz    C    A        1      2        2 
   5   chr5_4653917     ZBoe    C    A        0      0        2 
   5   chr5_4653917     ZGre    C    A        0      0        2 
   5   chr5_4653917     ZHar    C    A        0      0        2 
   5   chr5_4653917   Sample    C    A        1      2        2 
   5   chr5_4658663     AAsi    T    C        0      0        2 
   5   chr5_4658663     AKia    T    C      0.5      1        2 
   5   chr5_4658663     AOna    T    C        0      0        2 
   5   chr5_4658663     ASom    T    C        0      0        2 
   5   chr5_4658663     HCab    T    C        0      0        2 
   5   chr5_4658663     HPrz    T    C        0      0        2 
   5   chr5_4658663     ZBoe    T    C        0      0        2 
   5   chr5_4658663     ZGre    T    C        0      0        2 
   5   chr5_4658663     ZHar    T    C        0      0        2 
   5   chr5_4658663   Sample    T    C        0      0        2 
   5   chr5_4662195     AAsi    C    T        0      0        2 
   5   chr5_4662195     AKia    C    T        0      0        2 
   5   chr5_4662195     AOna    C    T        0      0        2 
   5   chr5_4662195     ASom    C    T        0      0        2 
   5   chr5_4662195     HCab    C    T        1      2        2 
   5   chr5_4662195     HPrz    C    T        1      2        2 
   5   chr5_4662195     ZBoe    C    T        0      0        2 
   5   chr5_4662195     ZGre    C    T        0      0        2 
   5   chr5_4662195     ZHar    C    T        0      0        2 
   5   chr5_4662195   Sample    C    T        1      2        2 
   5   chr5_4664288     AAsi    T    C        0      0        2 
   5   chr5_4664288     AKia    T    C        0      0        2 
   5   chr5_4664288     AOna    T    C        0      0        2 
   5   chr5_4664288     ASom    T    C        0      0        2 
   5   chr5_4664288     HCab    T    C        1      2        2 
   5   chr5_4664288     HPrz    T    C        1      2        2 
   5   chr5_4664288     ZBoe    T    C        0      0        2 
   5   chr5_4664288     ZGre    T    C        0      0        2 
   5   chr5_4664288     ZHar    T    C        0      0        2 
   5   chr5_4664288   Sample    T    C        1      2        2 
   5   chr5_4664732     AAsi    G    C        0      0        2 
   5   chr5_4664732     AKia    G    C        0      0        2 
   5   chr5_4664732     AOna    G    C        0      0        2 
   5   chr5_4664732     ASom    G    C        0      0        2 
   5   chr5_4664732     HCab    G    C        1      2        2 
   5   chr5_4664732     HPrz    G    C        1      2        2 
   5   chr5_4664732     ZBoe    G    C        0      0        2 
   5   chr5_4664732     ZGre    G    C        0      0        2 
   5   chr5_4664732     ZHar    G    C        0      0        2 
   5   chr5_4664732   Sample    G    C        1      2        2 
   5   chr5_4665228     AAsi    A    G        0      0        2 
   5   chr5_4665228     AKia    A    G        0      0        2 
   5   chr5_4665228     AOna    A    G        0      0        2 
   5   chr5_4665228     ASom    A    G        0      0        2 
   5   chr5_4665228     HCab    A    G        0      0        2 
   5   chr5_4665228     HPrz    A    G        0      0        2 
   5   chr5_4665228     ZBoe    A    G        0      0        2 
   5   chr5_4665228     ZGre    A    G        1      2        2 
   5   chr5_4665228     ZHar    A    G        0      0        2 
   5   chr5_4665228   Sample    A    G        0      0        2 
   5   chr5_4668979     AAsi    T    C        0      0        2 
   5   chr5_4668979     AKia    T    C      0.5      1        2 
   5   chr5_4668979     AOna    T    C        0      0        2 
   5   chr5_4668979     ASom    T    C        0      0        2 
   5   chr5_4668979     HCab    T    C        0      0        2 
   5   chr5_4668979     HPrz    T    C        0      0        2 
   5   chr5_4668979     ZBoe    T    C        0      0        2 
   5   chr5_4668979     ZGre    T    C        0      0        2 
   5   chr5_4668979     ZHar    T    C        0      0        2 
   5   chr5_4668979   Sample    T    C        0      0        2 
   5   chr5_4672440     AAsi    T    C        0      0        2 
   5   chr5_4672440     AKia    T    C        0      0        2 
   5   chr5_4672440     AOna    T    C        0      0        2 
   5   chr5_4672440     ASom    T    C        0      0        2 
   5   chr5_4672440     HCab    T    C        0      0        2 
   5   chr5_4672440     HPrz    T    C        0      0        2 
   5   chr5_4672440     ZBoe    T    C        0      0        2 
   5   chr5_4672440     ZGre    T    C      0.5      1        2 
   5   chr5_4672440     ZHar    T    C        0      0        2 
   5   chr5_4672440   Sample    T    C        0      0        2 
   5   chr5_4673108     AAsi    G    A        0      0        2 
   5   chr5_4673108     AKia    G    A        0      0        2 
   5   chr5_4673108     AOna    G    A        0      0        2 
   5   chr5_4673108     ASom    G    A        0      0        2 
   5   chr5_4673108     HCab    G    A        1      2        2 
   5   chr5_4673108     HPrz    G    A        1      2        2 
   5   chr5_4673108     ZBoe    G    A        0      0        2 
   5   chr5_4673108     ZGre    G    A        0      0        2 
   5   chr5_4673108     ZHar    G    A        0      0        2 
   5   chr5_4673108   Sample    G    A        1      2        2 
   5   chr5_4675674     AAsi    T    C        0      0        2 
   5   chr5_4675674     AKia    T    C        0      0        2 
   5   chr5_4675674     AOna    T    C      0.5      1        2 
   5   chr5_4675674     ASom    T    C        0      0        2 
   5   chr5_4675674     HCab    T    C        0      0        2 
   5   chr5_4675674     HPrz    T    C        0      0        2 
   5   chr5_4675674     ZBoe    T    C        0      0        2 
   5   chr5_4675674     ZGre    T    C        0      0        2 
   5   chr5_4675674     ZHar    T    C        0      0        2 
   5   chr5_4675674   Sample    T    C        0      0        2 
   5   chr5_4683753     AAsi    A    G        0      0        2 
   5   chr5_4683753     AKia    A    G        0      0        2 
   5   chr5_4683753     AOna    A    G        0      0        2 
   5   chr5_4683753     ASom    A    G        1      2        2 
   5   chr5_4683753     HCab    A    G        0      0        2 
   5   chr5_4683753     HPrz    A    G        0      0        2 
   5   chr5_4683753     ZBoe    A    G        0      0        2 
   5   chr5_4683753     ZGre    A    G        0      0        2 
   5   chr5_4683753     ZHar    A    G        0      0        2 
   5   chr5_4683753   Sample    A    G        0      0        2 
   5   chr5_4687307     AAsi    A    G        0      0        2 
   5   chr5_4687307     AKia    A    G        0      0        2 
   5   chr5_4687307     AOna    A    G        0      0        2 
   5   chr5_4687307     ASom    A    G        0      0        2 
   5   chr5_4687307     HCab    A    G      0.5      1        2 
   5   chr5_4687307     HPrz    A    G        0      0        2 
   5   chr5_4687307     ZBoe    A    G        0      0        2 
   5   chr5_4687307     ZGre    A    G        0      0        2 
   5   chr5_4687307     ZHar    A    G        0      0        2 
   5   chr5_4687307   Sample    A    G        0      0        2 
   5   chr5_4688219     AAsi    C    T        0      0        2 
   5   chr5_4688219     AKia    C    T        0      0        2 
   5   chr5_4688219     AOna    C    T      0.5      1        2 
   5   chr5_4688219     ASom    C    T        0      0        2 
   5   chr5_4688219     HCab    C    T        0      0        2 
   5   chr5_4688219     HPrz    C    T        0      0        2 
   5   chr5_4688219     ZBoe    C    T        0      0        2 
   5   chr5_4688219     ZGre    C    T        0      0        2 
   5   chr5_4688219     ZHar    C    T        0      0        2 
   5   chr5_4688219   Sample    C    T        0      0        2 
   5   chr5_4698411     AAsi    T    C        0      0        2 
   5   chr5_4698411     AKia    T    C        0      0        2 
   5   chr5_4698411     AOna    T    C        0      0        2 
   5   chr5_4698411     ASom    T    C        0      0        2 
   5   chr5_4698411     HCab    T    C        0      0        2 
   5   chr5_4698411     HPrz    T    C        0      0        2 
   5   chr5_4698411     ZBoe    T    C        0      0        2 
   5   chr5_4698411     ZGre    T    C        0      0        2 
   5   chr5_4698411     ZHar    T    C      0.5      1        2 
   5   chr5_4698411   Sample    T    C        0      0        2 
   5   chr5_4724599     AAsi    G    A        0      0        2 
   5   chr5_4724599     AKia    G    A        0      0        2 
   5   chr5_4724599     AOna    G    A        0      0        2 
   5   chr5_4724599     ASom    G    A        0      0        2 
   5   chr5_4724599     HCab    G    A        1      2        2 
   5   chr5_4724599     HPrz    G    A        1      2        2 
   5   chr5_4724599     ZBoe    G    A        0      0        2 
   5   chr5_4724599     ZGre    G    A        0      0        2 
   5   chr5_4724599     ZHar    G    A        0      0        2 
   5   chr5_4724599   Sample    G    A        1      2        2 
   5   chr5_4725500     AAsi    T    C        0      0        2 
   5   chr5_4725500     AKia    T    C        0      0        2 
   5   chr5_4725500     AOna    T    C      0.5      1        2 
   5   chr5_4725500     ASom    T    C        1      2        2 
   5   chr5_4725500     HCab    T    C        0      0        2 
   5   chr5_4725500     HPrz    T    C        0      0        2 
   5   chr5_4725500     ZBoe    T    C        0      0        2 
   5   chr5_4725500     ZGre    T    C        0      0        2 
   5   chr5_4725500     ZHar    T    C      0.5      1        2 
   5   chr5_4725500   Sample    T    C        0      0        2 
   5   chr5_4731912     AAsi    G    C        0      0        2 
   5   chr5_4731912     AKia    G    C        0      0        2 
   5   chr5_4731912     AOna    G    C      0.5      1        2 
   5   chr5_4731912     ASom    G    C        0      0        2 
   5   chr5_4731912     HCab    G    C        0      0        2 
   5   chr5_4731912     HPrz    G    C        0      0        2 
   5   chr5_4731912     ZBoe    G    C        1      2        2 
   5   chr5_4731912     ZGre    G    C        1      2        2 
   5   chr5_4731912     ZHar    G    C        1      2        2 
   5   chr5_4731912   Sample    G    C        0      0        2 
   5   chr5_4732942     AAsi    T    C        0      0        2 
   5   chr5_4732942     AKia    T    C        0      0        2 
   5   chr5_4732942     AOna    T    C        0      0        2 
   5   chr5_4732942     ASom    T    C        0      0        2 
   5   chr5_4732942     HCab    T    C        1      2        2 
   5   chr5_4732942     HPrz    T    C        1      2        2 
   5   chr5_4732942     ZBoe    T    C        0      0        2 
   5   chr5_4732942     ZGre    T    C        0      0        2 
   5   chr5_4732942     ZHar    T    C        0      0        2 
   5   chr5_4732942   Sample    T    C        1      2        2 
   5   chr5_4746568     AAsi    C    T        0      0        2 
   5   chr5_4746568     AKia    C    T        0      0        2 
   5   chr5_4746568     AOna    C    T        0      0        2 
   5   chr5_4746568     ASom    C    T        0      0        2 
   5   chr5_4746568     HCab    C    T        1      2        2 
   5   chr5_4746568     HPrz    C    T        1      2        2 
   5   chr5_4746568     ZBoe    C    T        0      0        2 
   5   chr5_4746568     ZGre    C    T        0      0        2 
   5   chr5_4746568     ZHar    C    T        0      0        2 
   5   chr5_4746568   Sample    C    T        1      2        2 
   5   chr5_4749985     AAsi    G    A        0      0        2 
   5   chr5_4749985     AKia    G    A        0      0        2 
   5   chr5_4749985     AOna    G    A        0      0        2 
   5   chr5_4749985     ASom    G    A        0      0        2 
   5   chr5_4749985     HCab    G    A        1      2        2 
   5   chr5_4749985     HPrz    G    A        1      2        2 
   5   chr5_4749985     ZBoe    G    A        0      0        2 
   5   chr5_4749985     ZGre    G    A        0      0        2 
   5   chr5_4749985     ZHar    G    A        0      0        2 
   5   chr5_4749985   Sample    G    A        1      2        2 
   5   chr5_4753213     AAsi    A    G        0      0        2 
   5   chr5_4753213     AKia    A    G        0      0        2 
   5   chr5_4753213     AOna    A    G        0      0        2 
   5   chr5_4753213     ASom    A    G        0      0        2 
   5   chr5_4753213     HCab    A    G        1      2        2 
   5   chr5_4753213     HPrz    A    G        1      2        2 
   5   chr5_4753213     ZBoe    A    G        0      0        2 
   5   chr5_4753213     ZGre    A    G        0      0        2 
   5   chr5_4753213     ZHar    A    G        0      0        2 
   5   chr5_4753213   Sample    A    G        1      2        2 
   5   chr5_4754257     AAsi    G    C        0      0        2 
   5   chr5_4754257     AKia    G    C        0      0        2 
   5   chr5_4754257     AOna    G    C        0      0        2 
   5   chr5_4754257     ASom    G    C        0      0        2 
   5   chr5_4754257     HCab    G    C        0      0        2 
   5   chr5_4754257     HPrz    G    C        0      0        2 
   5   chr5_4754257     ZBoe    G    C        0      0        2 
   5   chr5_4754257     ZGre    G    C        0      0        2 
   5   chr5_4754257     ZHar    G    C        1      2        2 
   5   chr5_4754257   Sample    G    C        0      0        2 
   5   chr5_4757109     AAsi    G    A        0      0        2 
   5   chr5_4757109     AKia    G    A        0      0        2 
   5   chr5_4757109     AOna    G    A        0      0        2 
   5   chr5_4757109     ASom    G    A        0      0        2 
   5   chr5_4757109     HCab    G    A      0.5      1        2 
   5   chr5_4757109     HPrz    G    A        0      0        2 
   5   chr5_4757109     ZBoe    G    A        0      0        2 
   5   chr5_4757109     ZGre    G    A        0      0        2 
   5   chr5_4757109     ZHar    G    A        0      0        2 
   5   chr5_4757109   Sample    G    A        0      0        2 
   5   chr5_4757240     AAsi    G    C        0      0        2 
   5   chr5_4757240     AKia    G    C        0      0        2 
   5   chr5_4757240     AOna    G    C        0      0        2 
   5   chr5_4757240     ASom    G    C        0      0        2 
   5   chr5_4757240     HCab    G    C        1      2        2 
   5   chr5_4757240     HPrz    G    C        1      2        2 
   5   chr5_4757240     ZBoe    G    C        0      0        2 
   5   chr5_4757240     ZGre    G    C        0      0        2 
   5   chr5_4757240     ZHar    G    C        0      0        2 
   5   chr5_4757240   Sample    G    C        0      0        2 
   5   chr5_4757454     AAsi    T    G        0      0        2 
   5   chr5_4757454     AKia    T    G        0      0        2 
   5   chr5_4757454     AOna    T    G        0      0        2 
   5   chr5_4757454     ASom    T    G        0      0        2 
   5   chr5_4757454     HCab    T    G        1      2        2 
   5   chr5_4757454     HPrz    T    G        0      0        2 
   5   chr5_4757454     ZBoe    T    G        0      0        2 
   5   chr5_4757454     ZGre    T    G        0      0        2 
   5   chr5_4757454     ZHar    T    G        0      0        2 
   5   chr5_4757454   Sample    T    G        0      0        2 
   5   chr5_4760046     AAsi    C    T        0      0        2 
   5   chr5_4760046     AKia    C    T        0      0        2 
   5   chr5_4760046     AOna    C    T        0      0        2 
   5   chr5_4760046     ASom    C    T        0      0        2 
   5   chr5_4760046     HCab    C    T        0      0        2 
   5   chr5_4760046     HPrz    C    T        0      0        2 
   5   chr5_4760046     ZBoe    C    T        1      2        2 
   5   chr5_4760046     ZGre    C    T        0      0        2 
   5   chr5_4760046     ZHar    C    T        0      0        2 
   5   chr5_4760046   Sample    C    T        0      0        2 
   5   chr5_4766500     AAsi    G    A        0      0        2 
   5   chr5_4766500     AKia    G    A        0      0        2 
   5   chr5_4766500     AOna    G    A        0      0        2 
   5   chr5_4766500     ASom    G    A        0      0        2 
   5   chr5_4766500     HCab    G    A        0      0        2 
   5   chr5_4766500     HPrz    G    A        0      0        2 
   5   chr5_4766500     ZBoe    G    A        1      2        2 
   5   chr5_4766500     ZGre    G    A        0      0        2 
   5   chr5_4766500     ZHar    G    A        0      0        2 
   5   chr5_4766500   Sample    G    A        0      0        2 
   5   chr5_4766640     AAsi    G    A        0      0        2 
   5   chr5_4766640     AKia    G    A        0      0        2 
   5   chr5_4766640     AOna    G    A        0      0        2 
   5   chr5_4766640     ASom    G    A        0      0        2 
   5   chr5_4766640     HCab    G    A        0      0        2 
   5   chr5_4766640     HPrz    G    A        1      2        2 
   5   chr5_4766640     ZBoe    G    A        0      0        2 
   5   chr5_4766640     ZGre    G    A        0      0        2 
   5   chr5_4766640     ZHar    G    A        0      0        2 
   5   chr5_4766640   Sample    G    A        0      0        2 
   5   chr5_4767108     AAsi    A    G        0      0        2 
   5   chr5_4767108     AKia    A    G        0      0        2 
   5   chr5_4767108     AOna    A    G        0      0        2 
   5   chr5_4767108     ASom    A    G        0      0        2 
   5   chr5_4767108     HCab    A    G        1      2        2 
   5   chr5_4767108     HPrz    A    G        1      2        2 
   5   chr5_4767108     ZBoe    A    G        0      0        2 
   5   chr5_4767108     ZGre    A    G        0      0        2 
   5   chr5_4767108     ZHar    A    G        0      0        2 
   5   chr5_4767108   Sample    A    G        1      2        2 
   5   chr5_4774251     AAsi    A    G        0      0        2 
   5   chr5_4774251     AKia    A    G        0      0        2 
   5   chr5_4774251     AOna    A    G        0      0        2 
   5   chr5_4774251     ASom    A    G        0      0        2 
   5   chr5_4774251     HCab    A    G        0      0        2 
   5   chr5_4774251     HPrz    A    G        0      0        2 
   5   chr5_4774251     ZBoe    A    G        0      0        2 
   5   chr5_4774251     ZGre    A    G        1      2        2 
   5   chr5_4774251     ZHar    A    G        0      0        2 
   5   chr5_4774251   Sample    A    G        0      0        2 
   5   chr5_4782939     AAsi    T    C        0      0        2 
   5   chr5_4782939     AKia    T    C        0      0        2 
   5   chr5_4782939     AOna    T    C        0      0        2 
   5   chr5_4782939     ASom    T    C        0      0        2 
   5   chr5_4782939     HCab    T    C        0      0        2 
   5   chr5_4782939     HPrz    T    C        0      0        2 
   5   chr5_4782939     ZBoe    T    C      0.5      1        2 
   5   chr5_4782939     ZGre    T    C        0      0        2 
   5   chr5_4782939     ZHar    T    C        0      0        2 
   5   chr5_4782939   Sample    T    C        0      0        2 
   5   chr5_4787481     AAsi    C    G        0      0        2 
   5   chr5_4787481     AKia    C    G        0      0        2 
   5   chr5_4787481     AOna    C    G        0      0        2 
   5   chr5_4787481     ASom    C    G        0      0        2 
   5   chr5_4787481     HCab    C    G        0      0        2 
   5   chr5_4787481     HPrz    C    G        0      0        2 
   5   chr5_4787481     ZBoe    C    G      0.5      1        2 
   5   chr5_4787481     ZGre    C    G        0      0        2 
   5   chr5_4787481     ZHar    C    G        0      0        2 
   5   chr5_4787481   Sample    C    G        0      0        2 
   5   chr5_4792347     AAsi    T    C        1      2        2 
   5   chr5_4792347     AKia    T    C        0      0        2 
   5   chr5_4792347     AOna    T    C        0      0        2 
   5   chr5_4792347     ASom    T    C        1      2        2 
   5   chr5_4792347     HCab    T    C        0      0        2 
   5   chr5_4792347     HPrz    T    C        0      0        2 
   5   chr5_4792347     ZBoe    T    C        0      0        2 
   5   chr5_4792347     ZGre    T    C        0      0        2 
   5   chr5_4792347     ZHar    T    C        0      0        2 
   5   chr5_4792347   Sample    T    C        0      0        2 
   5   chr5_4792374     AAsi    G    T        0      0        2 
   5   chr5_4792374     AKia    G    T        0      0        2 
   5   chr5_4792374     AOna    G    T        0      0        2 
   5   chr5_4792374     ASom    G    T        0      0        2 
   5   chr5_4792374     HCab    G    T      0.5      1        2 
   5   chr5_4792374     HPrz    G    T        1      2        2 
   5   chr5_4792374     ZBoe    G    T        0      0        2 
   5   chr5_4792374     ZGre    G    T        0      0        2 
   5   chr5_4792374     ZHar    G    T        0      0        2 
   5   chr5_4792374   Sample    G    T        1      2        2 
   5   chr5_4802325     AAsi    G    C        0      0        2 
   5   chr5_4802325     AKia    G    C        0      0        2 
   5   chr5_4802325     AOna    G    C      0.5      1        2 
   5   chr5_4802325     ASom    G    C        0      0        2 
   5   chr5_4802325     HCab    G    C        0      0        2 
   5   chr5_4802325     HPrz    G    C        0      0        2 
   5   chr5_4802325     ZBoe    G    C        0      0        2 
   5   chr5_4802325     ZGre    G    C        0      0        2 
   5   chr5_4802325     ZHar    G    C        0      0        2 
   5   chr5_4802325   Sample    G    C        0      0        2 
   5   chr5_4806171     AAsi    C    T        1      2        2 
   5   chr5_4806171     AKia    C    T        0      0        2 
   5   chr5_4806171     AOna    C    T        0      0        2 
   5   chr5_4806171     ASom    C    T        1      2        2 
   5   chr5_4806171     HCab    C    T        0      0        2 
   5   chr5_4806171     HPrz    C    T        0      0        2 
   5   chr5_4806171     ZBoe    C    T        0      0        2 
   5   chr5_4806171     ZGre    C    T        0      0        2 
   5   chr5_4806171     ZHar    C    T        0      0        2 
   5   chr5_4806171   Sample    C    T        0      0        2 
   5   chr5_4812074     AAsi    A    T        0      0        2 
   5   chr5_4812074     AKia    A    T        0      0        2 
   5   chr5_4812074     AOna    A    T        0      0        2 
   5   chr5_4812074     ASom    A    T        0      0        2 
   5   chr5_4812074     HCab    A    T        1      2        2 
   5   chr5_4812074     HPrz    A    T        1      2        2 
   5   chr5_4812074     ZBoe    A    T        0      0        2 
   5   chr5_4812074     ZGre    A    T        0      0        2 
   5   chr5_4812074     ZHar    A    T        0      0        2 
   5   chr5_4812074   Sample    A    T        1      2        2 
   5   chr5_4820721     AAsi    G    A        1      2        2 
   5   chr5_4820721     AKia    G    A        0      0        2 
   5   chr5_4820721     AOna    G    A        0      0        2 
   5   chr5_4820721     ASom    G    A        1      2        2 
   5   chr5_4820721     HCab    G    A        0      0        2 
   5   chr5_4820721     HPrz    G    A        0      0        2 
   5   chr5_4820721     ZBoe    G    A        0      0        2 
   5   chr5_4820721     ZGre    G    A        0      0        2 
   5   chr5_4820721     ZHar    G    A        0      0        2 
   5   chr5_4820721   Sample    G    A        0      0        2 
   5   chr5_4821902     AAsi    A    G        0      0        2 
   5   chr5_4821902     AKia    A    G        0      0        2 
   5   chr5_4821902     AOna    A    G      0.5      1        2 
   5   chr5_4821902     ASom    A    G        0      0        2 
   5   chr5_4821902     HCab    A    G        0      0        2 
   5   chr5_4821902     HPrz    A    G        0      0        2 
   5   chr5_4821902     ZBoe    A    G        0      0        2 
   5   chr5_4821902     ZGre    A    G        0      0        2 
   5   chr5_4821902     ZHar    A    G        0      0        2 
   5   chr5_4821902   Sample    A    G        0      0        2 
   5   chr5_4827492     AAsi    T    C        0      0        2 
   5   chr5_4827492     AKia    T    C        0      0        2 
   5   chr5_4827492     AOna    T    C        0      0        2 
   5   chr5_4827492     ASom    T    C        0      0        2 
   5   chr5_4827492     HCab    T    C        0      0        2 
   5   chr5_4827492     HPrz    T    C        0      0        2 
   5   chr5_4827492     ZBoe    T    C      0.5      1        2 
   5   chr5_4827492     ZGre    T    C        0      0        2 
   5   chr5_4827492     ZHar    T    C        0      0        2 
   5   chr5_4827492   Sample    T    C        0      0        2 
   5   chr5_4833115     AAsi    A    G        0      0        2 
   5   chr5_4833115     AKia    A    G        0      0        2 
   5   chr5_4833115     AOna    A    G        0      0        2 
   5   chr5_4833115     ASom    A    G        0      0        2 
   5   chr5_4833115     HCab    A    G        1      2        2 
   5   chr5_4833115     HPrz    A    G        1      2        2 
   5   chr5_4833115     ZBoe    A    G        0      0        2 
   5   chr5_4833115     ZGre    A    G        0      0        2 
   5   chr5_4833115     ZHar    A    G        0      0        2 
   5   chr5_4833115   Sample    A    G        1      2        2 
   5   chr5_4834467     AAsi    T    C        0      0        2 
   5   chr5_4834467     AKia    T    C        0      0        2 
   5   chr5_4834467     AOna    T    C        0      0        2 
   5   chr5_4834467     ASom    T    C        0      0        2 
   5   chr5_4834467     HCab    T    C        1      2        2 
   5   chr5_4834467     HPrz    T    C        1      2        2 
   5   chr5_4834467     ZBoe    T    C        0      0        2 
   5   chr5_4834467     ZGre    T    C        0      0        2 
   5   chr5_4834467     ZHar    T    C        0      0        2 
   5   chr5_4834467   Sample    T    C        1      2        2 
   5   chr5_4840798     AAsi    T    C        0      0        2 
   5   chr5_4840798     AKia    T    C        0      0        2 
   5   chr5_4840798     AOna    T    C        0      0        2 
   5   chr5_4840798     ASom    T    C        0      0        2 
   5   chr5_4840798     HCab    T    C        1      2        2 
   5   chr5_4840798     HPrz    T    C        1      2        2 
   5   chr5_4840798     ZBoe    T    C        0      0        2 
   5   chr5_4840798     ZGre    T    C        0      0        2 
   5   chr5_4840798     ZHar    T    C        0      0        2 
   5   chr5_4840798   Sample    T    C        1      2        2 
   5   chr5_4843680     AAsi    A    G        0      0        2 
   5   chr5_4843680     AKia    A    G        0      0        2 
   5   chr5_4843680     AOna    A    G        0      0        2 
   5   chr5_4843680     ASom    A    G        0      0        2 
   5   chr5_4843680     HCab    A    G        0      0        2 
   5   chr5_4843680     HPrz    A    G        0      0        2 
   5   chr5_4843680     ZBoe    A    G        0      0        2 
   5   chr5_4843680     ZGre    A    G        0      0        2 
   5   chr5_4843680     ZHar    A    G      0.5      1        2 
   5   chr5_4843680   Sample    A    G        1      2        2 
   5   chr5_4844045     AAsi    T    A        0      0        2 
   5   chr5_4844045     AKia    T    A        0      0        2 
   5   chr5_4844045     AOna    T    A        0      0        2 
   5   chr5_4844045     ASom    T    A        0      0        2 
   5   chr5_4844045     HCab    T    A        0      0        2 
   5   chr5_4844045     HPrz    T    A      0.5      1        2 
   5   chr5_4844045     ZBoe    T    A        0      0        2 
   5   chr5_4844045     ZGre    T    A        0      0        2 
   5   chr5_4844045     ZHar    T    A        0      0        2 
   5   chr5_4844045   Sample    T    A        0      0        2 
   5   chr5_4855185     AAsi    C    T        0      0        2 
   5   chr5_4855185     AKia    C    T        0      0        2 
   5   chr5_4855185     AOna    C    T        0      0        2 
   5   chr5_4855185     ASom    C    T        0      0        2 
   5   chr5_4855185     HCab    C    T        0      0        2 
   5   chr5_4855185     HPrz    C    T        0      0        2 
   5   chr5_4855185     ZBoe    C    T        1      2        2 
   5   chr5_4855185     ZGre    C    T        0      0        2 
   5   chr5_4855185     ZHar    C    T        0      0        2 
   5   chr5_4855185   Sample    C    T        0      0        2 
   5   chr5_4855799     AAsi    T    C        0      0        2 
   5   chr5_4855799     AKia    T    C        0      0        2 
   5   chr5_4855799     AOna    T    C      0.5      1        2 
   5   chr5_4855799     ASom    T    C        0      0        2 
   5   chr5_4855799     HCab    T    C        0      0        2 
   5   chr5_4855799     HPrz    T    C        0      0        2 
   5   chr5_4855799     ZBoe    T    C        0      0        2 
   5   chr5_4855799     ZGre    T    C        0      0        2 
   5   chr5_4855799     ZHar    T    C        0      0        2 
   5   chr5_4855799   Sample    T    C        0      0        2 
   5   chr5_4858628     AAsi    A    G        1      2        2 
   5   chr5_4858628     AKia    A    G        0      0        2 
   5   chr5_4858628     AOna    A    G        0      0        2 
   5   chr5_4858628     ASom    A    G        0      0        2 
   5   chr5_4858628     HCab    A    G        0      0        2 
   5   chr5_4858628     HPrz    A    G        0      0        2 
   5   chr5_4858628     ZBoe    A    G        0      0        2 
   5   chr5_4858628     ZGre    A    G        0      0        2 
   5   chr5_4858628     ZHar    A    G        0      0        2 
   5   chr5_4858628   Sample    A    G        0      0        2 
   5   chr5_4863130     AAsi    T    C        0      0        2 
   5   chr5_4863130     AKia    T    C        0      0        2 
   5   chr5_4863130     AOna    T    C        0      0        2 
   5   chr5_4863130     ASom    T    C        0      0        2 
   5   chr5_4863130     HCab    T    C        0      0        2 
   5   chr5_4863130     HPrz    T    C        0      0        2 
   5   chr5_4863130     ZBoe    T    C        0      0        2 
   5   chr5_4863130     ZGre    T    C        1      2        2 
   5   chr5_4863130     ZHar    T    C        0      0        2 
   5   chr5_4863130   Sample    T    C        0      0        2 
   5   chr5_4866065     AAsi    A    G        0      0        2 
   5   chr5_4866065     AKia    A    G        0      0        2 
   5   chr5_4866065     AOna    A    G        0      0        2 
   5   chr5_4866065     ASom    A    G        0      0        2 
   5   chr5_4866065     HCab    A    G      0.5      1        2 
   5   chr5_4866065     HPrz    A    G      0.5      1        2 
   5   chr5_4866065     ZBoe    A    G        0      0        2 
   5   chr5_4866065     ZGre    A    G        0      0        2 
   5   chr5_4866065     ZHar    A    G        0      0        2 
   5   chr5_4866065   Sample    A    G        0      0        2 
   5   chr5_4872681     AAsi    A    G        0      0        2 
   5   chr5_4872681     AKia    A    G        0      0        2 
   5   chr5_4872681     AOna    A    G        0      0        2 
   5   chr5_4872681     ASom    A    G        0      0        2 
   5   chr5_4872681     HCab    A    G        1      2        2 
   5   chr5_4872681     HPrz    A    G        1      2        2 
   5   chr5_4872681     ZBoe    A    G        0      0        2 
   5   chr5_4872681     ZGre    A    G        0      0        2 
   5   chr5_4872681     ZHar    A    G        0      0        2 
   5   chr5_4872681   Sample    A    G        1      2        2 
   5   chr5_4874367     AAsi    C    T        0      0        2 
   5   chr5_4874367     AKia    C    T        0      0        2 
   5   chr5_4874367     AOna    C    T        0      0        2 
   5   chr5_4874367     ASom    C    T        1      2        2 
   5   chr5_4874367     HCab    C    T        0      0        2 
   5   chr5_4874367     HPrz    C    T        0      0        2 
   5   chr5_4874367     ZBoe    C    T        0      0        2 
   5   chr5_4874367     ZGre    C    T        0      0        2 
   5   chr5_4874367     ZHar    C    T        0      0        2 
   5   chr5_4874367   Sample    C    T        0      0        2 
   5   chr5_4875016     AAsi    T    C        0      0        2 
   5   chr5_4875016     AKia    T    C        0      0        2 
   5   chr5_4875016     AOna    T    C      0.5      1        2 
   5   chr5_4875016     ASom    T    C        0      0        2 
   5   chr5_4875016     HCab    T    C        0      0        2 
   5   chr5_4875016     HPrz    T    C        0      0        2 
   5   chr5_4875016     ZBoe    T    C        0      0        2 
   5   chr5_4875016     ZGre    T    C        0      0        2 
   5   chr5_4875016     ZHar    T    C        0      0        2 
   5   chr5_4875016   Sample    T    C        0      0        2 
   5   chr5_4885601     AAsi    T    C        0      0        2 
   5   chr5_4885601     AKia    T    C        0      0        2 
   5   chr5_4885601     AOna    T    C        0      0        2 
   5   chr5_4885601     ASom    T    C        1      2        2 
   5   chr5_4885601     HCab    T    C        0      0        2 
```
