## Supplementary File 9. Zonkey (Schubert et al. 2017) report for donkey specimen Ancient9. for "No genetic evidence yet for hinnies at Mazongshan (400-160 BCE), northwestern China": incl_ts.frq.strat (part 75 of 308)

```
   5   chr5_4885601     HPrz    T    C        0      0        2 
   5   chr5_4885601     ZBoe    T    C        1      2        2 
   5   chr5_4885601     ZGre    T    C        0      0        2 
   5   chr5_4885601     ZHar    T    C        1      2        2 
   5   chr5_4885601   Sample    T    C        0      0        2 
   5   chr5_4886242     AAsi    A    C        0      0        2 
   5   chr5_4886242     AKia    A    C        0      0        2 
   5   chr5_4886242     AOna    A    C        0      0        2 
   5   chr5_4886242     ASom    A    C        0      0        2 
   5   chr5_4886242     HCab    A    C        0      0        2 
   5   chr5_4886242     HPrz    A    C        0      0        2 
   5   chr5_4886242     ZBoe    A    C        0      0        2 
   5   chr5_4886242     ZGre    A    C        0      0        2 
   5   chr5_4886242     ZHar    A    C      0.5      1        2 
   5   chr5_4886242   Sample    A    C        0      0        2 
   5   chr5_4892119     AAsi    T    C        0      0        2 
   5   chr5_4892119     AKia    T    C        0      0        2 
   5   chr5_4892119     AOna    T    C        0      0        2 
   5   chr5_4892119     ASom    T    C        0      0        2 
   5   chr5_4892119     HCab    T    C      0.5      1        2 
   5   chr5_4892119     HPrz    T    C      0.5      1        2 
   5   chr5_4892119     ZBoe    T    C        0      0        2 
   5   chr5_4892119     ZGre    T    C        0      0        2 
   5   chr5_4892119     ZHar    T    C        0      0        2 
   5   chr5_4892119   Sample    T    C        0      0        2 
   5   chr5_4896318     AAsi    A    C        0      0        2 
   5   chr5_4896318     AKia    A    C        0      0        2 
   5   chr5_4896318     AOna    A    C        0      0        2 
   5   chr5_4896318     ASom    A    C        0      0        2 
   5   chr5_4896318     HCab    A    C        1      2        2 
   5   chr5_4896318     HPrz    A    C        1      2        2 
   5   chr5_4896318     ZBoe    A    C        0      0        2 
   5   chr5_4896318     ZGre    A    C        0      0        2 
   5   chr5_4896318     ZHar    A    C        0      0        2 
   5   chr5_4896318   Sample    A    C        1      2        2 
   5   chr5_4899232     AAsi    T    C        0      0        2 
   5   chr5_4899232     AKia    T    C        0      0        2 
   5   chr5_4899232     AOna    T    C        0      0        2 
   5   chr5_4899232     ASom    T    C        0      0        2 
   5   chr5_4899232     HCab    T    C        1      2        2 
   5   chr5_4899232     HPrz    T    C        1      2        2 
   5   chr5_4899232     ZBoe    T    C        0      0        2 
   5   chr5_4899232     ZGre    T    C        0      0        2 
   5   chr5_4899232     ZHar    T    C        0      0        2 
   5   chr5_4899232   Sample    T    C        1      2        2 
   5   chr5_4899494     AAsi    T    C        0      0        2 
   5   chr5_4899494     AKia    T    C        0      0        2 
   5   chr5_4899494     AOna    T    C        0      0        2 
   5   chr5_4899494     ASom    T    C        0      0        2 
   5   chr5_4899494     HCab    T    C        0      0        2 
   5   chr5_4899494     HPrz    T    C        0      0        2 
   5   chr5_4899494     ZBoe    T    C      0.5      1        2 
   5   chr5_4899494     ZGre    T    C        0      0        2 
   5   chr5_4899494     ZHar    T    C        0      0        2 
   5   chr5_4899494   Sample    T    C        0      0        2 
   5   chr5_4900381     AAsi    T    G        1      2        2 
   5   chr5_4900381     AKia    T    G        0      0        2 
   5   chr5_4900381     AOna    T    G        0      0        2 
   5   chr5_4900381     ASom    T    G        0      0        2 
   5   chr5_4900381     HCab    T    G        0      0        2 
   5   chr5_4900381     HPrz    T    G        0      0        2 
   5   chr5_4900381     ZBoe    T    G        0      0        2 
   5   chr5_4900381     ZGre    T    G        0      0        2 
   5   chr5_4900381     ZHar    T    G        0      0        2 
   5   chr5_4900381   Sample    T    G        0      0        2 
   5   chr5_4901298     AAsi    T    C        0      0        2 
   5   chr5_4901298     AKia    T    C        0      0        2 
   5   chr5_4901298     AOna    T    C        0      0        2 
   5   chr5_4901298     ASom    T    C        0      0        2 
   5   chr5_4901298     HCab    T    C        1      2        2 
   5   chr5_4901298     HPrz    T    C        1      2        2 
   5   chr5_4901298     ZBoe    T    C        0      0        2 
   5   chr5_4901298     ZGre    T    C        0      0        2 
   5   chr5_4901298     ZHar    T    C        0      0        2 
   5   chr5_4901298   Sample    T    C        1      2        2 
   5   chr5_4903426     AAsi    C    G      0.5      1        2 
   5   chr5_4903426     AKia    C    G        0      0        2 
   5   chr5_4903426     AOna    C    G        0      0        2 
   5   chr5_4903426     ASom    C    G        0      0        2 
   5   chr5_4903426     HCab    C    G        0      0        2 
   5   chr5_4903426     HPrz    C    G        0      0        2 
   5   chr5_4903426     ZBoe    C    G        0      0        2 
   5   chr5_4903426     ZGre    C    G        0      0        2 
   5   chr5_4903426     ZHar    C    G        0      0        2 
   5   chr5_4903426   Sample    C    G        0      0        2 
   5   chr5_4904671     AAsi    A    T        0      0        2 
   5   chr5_4904671     AKia    A    T        0      0        2 
   5   chr5_4904671     AOna    A    T        0      0        2 
   5   chr5_4904671     ASom    A    T        0      0        2 
   5   chr5_4904671     HCab    A    T        0      0        2 
   5   chr5_4904671     HPrz    A    T        0      0        2 
   5   chr5_4904671     ZBoe    A    T        0      0        2 
   5   chr5_4904671     ZGre    A    T        1      2        2 
   5   chr5_4904671     ZHar    A    T        0      0        2 
   5   chr5_4904671   Sample    A    T        0      0        2 
   5   chr5_4910716     AAsi    T    A      0.5      1        2 
   5   chr5_4910716     AKia    T    A        0      0        2 
   5   chr5_4910716     AOna    T    A        0      0        2 
   5   chr5_4910716     ASom    T    A        1      2        2 
   5   chr5_4910716     HCab    T    A        0      0        2 
   5   chr5_4910716     HPrz    T    A        0      0        2 
   5   chr5_4910716     ZBoe    T    A        0      0        2 
   5   chr5_4910716     ZGre    T    A        0      0        2 
   5   chr5_4910716     ZHar    T    A        0      0        2 
   5   chr5_4910716   Sample    T    A        0      0        2 
   5   chr5_4912367     AAsi    G    C        0      0        2 
   5   chr5_4912367     AKia    G    C        0      0        2 
   5   chr5_4912367     AOna    G    C        0      0        2 
   5   chr5_4912367     ASom    G    C        0      0        2 
   5   chr5_4912367     HCab    G    C      0.5      1        2 
   5   chr5_4912367     HPrz    G    C      0.5      1        2 
   5   chr5_4912367     ZBoe    G    C        0      0        2 
   5   chr5_4912367     ZGre    G    C        0      0        2 
   5   chr5_4912367     ZHar    G    C        0      0        2 
   5   chr5_4912367   Sample    G    C        1      2        2 
   5   chr5_4915847     AAsi    C    T        0      0        2 
   5   chr5_4915847     AKia    C    T        0      0        2 
   5   chr5_4915847     AOna    C    T        0      0        2 
   5   chr5_4915847     ASom    C    T        0      0        2 
   5   chr5_4915847     HCab    C    T        0      0        2 
   5   chr5_4915847     HPrz    C    T      0.5      1        2 
   5   chr5_4915847     ZBoe    C    T        0      0        2 
   5   chr5_4915847     ZGre    C    T        0      0        2 
   5   chr5_4915847     ZHar    C    T        0      0        2 
   5   chr5_4915847   Sample    C    T        0      0        2 
   5   chr5_4927419     AAsi    G    A        0      0        2 
   5   chr5_4927419     AKia    G    A        0      0        2 
   5   chr5_4927419     AOna    G    A      0.5      1        2 
   5   chr5_4927419     ASom    G    A        0      0        2 
   5   chr5_4927419     HCab    G    A        0      0        2 
   5   chr5_4927419     HPrz    G    A        0      0        2 
   5   chr5_4927419     ZBoe    G    A        0      0        2 
   5   chr5_4927419     ZGre    G    A        0      0        2 
   5   chr5_4927419     ZHar    G    A        0      0        2 
   5   chr5_4927419   Sample    G    A        0      0        2 
   5   chr5_4931901     AAsi    T    C        0      0        2 
   5   chr5_4931901     AKia    T    C        0      0        2 
   5   chr5_4931901     AOna    T    C        0      0        2 
   5   chr5_4931901     ASom    T    C        0      0        2 
   5   chr5_4931901     HCab    T    C      0.5      1        2 
   5   chr5_4931901     HPrz    T    C        0      0        2 
   5   chr5_4931901     ZBoe    T    C        0      0        2 
   5   chr5_4931901     ZGre    T    C        0      0        2 
   5   chr5_4931901     ZHar    T    C        0      0        2 
   5   chr5_4931901   Sample    T    C        0      0        2 
   5   chr5_4933317     AAsi    G    A        0      0        2 
   5   chr5_4933317     AKia    G    A        0      0        2 
   5   chr5_4933317     AOna    G    A        0      0        2 
   5   chr5_4933317     ASom    G    A        0      0        2 
   5   chr5_4933317     HCab    G    A        0      0        2 
   5   chr5_4933317     HPrz    G    A        0      0        2 
   5   chr5_4933317     ZBoe    G    A      0.5      1        2 
   5   chr5_4933317     ZGre    G    A        0      0        2 
   5   chr5_4933317     ZHar    G    A        0      0        2 
   5   chr5_4933317   Sample    G    A        0      0        2 
   5   chr5_4933994     AAsi    G    A        0      0        2 
   5   chr5_4933994     AKia    G    A        0      0        2 
   5   chr5_4933994     AOna    G    A        0      0        2 
   5   chr5_4933994     ASom    G    A        0      0        2 
   5   chr5_4933994     HCab    G    A        1      2        2 
   5   chr5_4933994     HPrz    G    A        1      2        2 
   5   chr5_4933994     ZBoe    G    A        0      0        2 
   5   chr5_4933994     ZGre    G    A        0      0        2 
   5   chr5_4933994     ZHar    G    A        0      0        2 
   5   chr5_4933994   Sample    G    A        1      2        2 
   5   chr5_4939401     AAsi    C    G        0      0        2 
   5   chr5_4939401     AKia    C    G        0      0        2 
   5   chr5_4939401     AOna    C    G        0      0        2 
   5   chr5_4939401     ASom    C    G        0      0        2 
   5   chr5_4939401     HCab    C    G        0      0        2 
   5   chr5_4939401     HPrz    C    G        0      0        2 
   5   chr5_4939401     ZBoe    C    G        0      0        2 
   5   chr5_4939401     ZGre    C    G        0      0        2 
   5   chr5_4939401     ZHar    C    G      0.5      1        2 
   5   chr5_4939401   Sample    C    G        0      0        2 
   5   chr5_4939863     AAsi    T    C        0      0        2 
   5   chr5_4939863     AKia    T    C        0      0        2 
   5   chr5_4939863     AOna    T    C        0      0        2 
   5   chr5_4939863     ASom    T    C        1      2        2 
   5   chr5_4939863     HCab    T    C        0      0        2 
   5   chr5_4939863     HPrz    T    C        0      0        2 
   5   chr5_4939863     ZBoe    T    C        0      0        2 
   5   chr5_4939863     ZGre    T    C        0      0        2 
   5   chr5_4939863     ZHar    T    C        0      0        2 
   5   chr5_4939863   Sample    T    C        0      0        2 
   5   chr5_4941350     AAsi    C    T        0      0        2 
   5   chr5_4941350     AKia    C    T        1      2        2 
   5   chr5_4941350     AOna    C    T        1      2        2 
   5   chr5_4941350     ASom    C    T        0      0        2 
   5   chr5_4941350     HCab    C    T        0      0        2 
   5   chr5_4941350     HPrz    C    T        0      0        2 
   5   chr5_4941350     ZBoe    C    T        0      0        2 
   5   chr5_4941350     ZGre    C    T        0      0        2 
   5   chr5_4941350     ZHar    C    T        0      0        2 
   5   chr5_4941350   Sample    C    T        0      0        2 
   5   chr5_4943452     AAsi    A    G        0      0        2 
   5   chr5_4943452     AKia    A    G        0      0        2 
   5   chr5_4943452     AOna    A    G        0      0        2 
   5   chr5_4943452     ASom    A    G        0      0        2 
   5   chr5_4943452     HCab    A    G      0.5      1        2 
   5   chr5_4943452     HPrz    A    G      0.5      1        2 
   5   chr5_4943452     ZBoe    A    G        0      0        2 
   5   chr5_4943452     ZGre    A    G        0      0        2 
   5   chr5_4943452     ZHar    A    G        0      0        2 
   5   chr5_4943452   Sample    A    G        0      0        2 
   5   chr5_4944435     AAsi    G    A      0.5      1        2 
   5   chr5_4944435     AKia    G    A        0      0        2 
   5   chr5_4944435     AOna    G    A        0      0        2 
   5   chr5_4944435     ASom    G    A        0      0        2 
   5   chr5_4944435     HCab    G    A        0      0        2 
   5   chr5_4944435     HPrz    G    A        0      0        2 
   5   chr5_4944435     ZBoe    G    A        0      0        2 
   5   chr5_4944435     ZGre    G    A        0      0        2 
   5   chr5_4944435     ZHar    G    A        0      0        2 
   5   chr5_4944435   Sample    G    A        0      0        2 
   5   chr5_4954081     AAsi    A    G        0      0        2 
   5   chr5_4954081     AKia    A    G        0      0        2 
   5   chr5_4954081     AOna    A    G        0      0        2 
   5   chr5_4954081     ASom    A    G        0      0        2 
   5   chr5_4954081     HCab    A    G        1      2        2 
   5   chr5_4954081     HPrz    A    G        1      2        2 
   5   chr5_4954081     ZBoe    A    G        0      0        2 
   5   chr5_4954081     ZGre    A    G        0      0        2 
   5   chr5_4954081     ZHar    A    G        0      0        2 
   5   chr5_4954081   Sample    A    G        1      2        2 
   5   chr5_4969824     AAsi    C    G        0      0        2 
   5   chr5_4969824     AKia    C    G        0      0        2 
   5   chr5_4969824     AOna    C    G        0      0        2 
   5   chr5_4969824     ASom    C    G        0      0        2 
   5   chr5_4969824     HCab    C    G        0      0        2 
   5   chr5_4969824     HPrz    C    G        0      0        2 
   5   chr5_4969824     ZBoe    C    G      0.5      1        2 
   5   chr5_4969824     ZGre    C    G        0      0        2 
   5   chr5_4969824     ZHar    C    G        0      0        2 
   5   chr5_4969824   Sample    C    G        0      0        2 
   5   chr5_4977254     AAsi    T    C        0      0        2 
   5   chr5_4977254     AKia    T    C        0      0        2 
   5   chr5_4977254     AOna    T    C        0      0        2 
   5   chr5_4977254     ASom    T    C        0      0        2 
   5   chr5_4977254     HCab    T    C        0      0        2 
   5   chr5_4977254     HPrz    T    C      0.5      1        2 
   5   chr5_4977254     ZBoe    T    C        0      0        2 
   5   chr5_4977254     ZGre    T    C        0      0        2 
   5   chr5_4977254     ZHar    T    C        0      0        2 
   5   chr5_4977254   Sample    T    C        0      0        2 
   5   chr5_4981588     AAsi    G    A        0      0        2 
   5   chr5_4981588     AKia    G    A        0      0        2 
   5   chr5_4981588     AOna    G    A        0      0        2 
   5   chr5_4981588     ASom    G    A        0      0        2 
   5   chr5_4981588     HCab    G    A        1      2        2 
   5   chr5_4981588     HPrz    G    A        1      2        2 
   5   chr5_4981588     ZBoe    G    A        0      0        2 
   5   chr5_4981588     ZGre    G    A        0      0        2 
   5   chr5_4981588     ZHar    G    A        0      0        2 
   5   chr5_4981588   Sample    G    A        1      2        2 
   5   chr5_4982624     AAsi    T    C        0      0        2 
   5   chr5_4982624     AKia    T    C        0      0        2 
   5   chr5_4982624     AOna    T    C        0      0        2 
   5   chr5_4982624     ASom    T    C        0      0        2 
   5   chr5_4982624     HCab    T    C        0      0        2 
   5   chr5_4982624     HPrz    T    C        0      0        2 
   5   chr5_4982624     ZBoe    T    C        0      0        2 
   5   chr5_4982624     ZGre    T    C        0      0        2 
   5   chr5_4982624     ZHar    T    C      0.5      1        2 
   5   chr5_4982624   Sample    T    C        0      0        2 
   5   chr5_4982986     AAsi    G    A        0      0        2 
   5   chr5_4982986     AKia    G    A        0      0        2 
   5   chr5_4982986     AOna    G    A        0      0        2 
   5   chr5_4982986     ASom    G    A        0      0        2 
   5   chr5_4982986     HCab    G    A        1      2        2 
   5   chr5_4982986     HPrz    G    A        1      2        2 
   5   chr5_4982986     ZBoe    G    A        0      0        2 
   5   chr5_4982986     ZGre    G    A        0      0        2 
   5   chr5_4982986     ZHar    G    A        0      0        2 
   5   chr5_4982986   Sample    G    A        1      2        2 
   5   chr5_4985039     AAsi    C    T        0      0        2 
   5   chr5_4985039     AKia    C    T        1      2        2 
   5   chr5_4985039     AOna    C    T        0      0        2 
   5   chr5_4985039     ASom    C    T        0      0        2 
   5   chr5_4985039     HCab    C    T        0      0        2 
   5   chr5_4985039     HPrz    C    T        0      0        2 
   5   chr5_4985039     ZBoe    C    T        0      0        2 
   5   chr5_4985039     ZGre    C    T        0      0        2 
   5   chr5_4985039     ZHar    C    T        0      0        2 
   5   chr5_4985039   Sample    C    T        0      0        2 
   5   chr5_4985045     AAsi    A    G        0      0        2 
   5   chr5_4985045     AKia    A    G        0      0        2 
   5   chr5_4985045     AOna    A    G        0      0        2 
   5   chr5_4985045     ASom    A    G        0      0        2 
   5   chr5_4985045     HCab    A    G        0      0        2 
   5   chr5_4985045     HPrz    A    G        0      0        2 
   5   chr5_4985045     ZBoe    A    G      0.5      1        2 
   5   chr5_4985045     ZGre    A    G        0      0        2 
   5   chr5_4985045     ZHar    A    G        0      0        2 
   5   chr5_4985045   Sample    A    G        0      0        2 
   5   chr5_4988773     AAsi    G    A        0      0        2 
   5   chr5_4988773     AKia    G    A        0      0        2 
   5   chr5_4988773     AOna    G    A        0      0        2 
   5   chr5_4988773     ASom    G    A        0      0        2 
   5   chr5_4988773     HCab    G    A        1      2        2 
   5   chr5_4988773     HPrz    G    A        1      2        2 
   5   chr5_4988773     ZBoe    G    A        0      0        2 
   5   chr5_4988773     ZGre    G    A        0      0        2 
   5   chr5_4988773     ZHar    G    A        0      0        2 
   5   chr5_4988773   Sample    G    A        1      2        2 
   5   chr5_4997721     AAsi    C    A        1      2        2 
   5   chr5_4997721     AKia    C    A        0      0        2 
   5   chr5_4997721     AOna    C    A        0      0        2 
   5   chr5_4997721     ASom    C    A        1      2        2 
   5   chr5_4997721     HCab    C    A        0      0        2 
   5   chr5_4997721     HPrz    C    A        0      0        2 
   5   chr5_4997721     ZBoe    C    A        0      0        2 
   5   chr5_4997721     ZGre    C    A        0      0        2 
   5   chr5_4997721     ZHar    C    A        0      0        2 
   5   chr5_4997721   Sample    C    A        0      0        2 
   5   chr5_4998500     AAsi    T    C        0      0        2 
   5   chr5_4998500     AKia    T    C        0      0        2 
   5   chr5_4998500     AOna    T    C        1      2        2 
   5   chr5_4998500     ASom    T    C        0      0        2 
   5   chr5_4998500     HCab    T    C        0      0        2 
   5   chr5_4998500     HPrz    T    C        0      0        2 
   5   chr5_4998500     ZBoe    T    C        0      0        2 
   5   chr5_4998500     ZGre    T    C        0      0        2 
   5   chr5_4998500     ZHar    T    C        0      0        2 
   5   chr5_4998500   Sample    T    C        0      0        2 
   5   chr5_5002172     AAsi    C    T        0      0        2 
   5   chr5_5002172     AKia    C    T        0      0        2 
   5   chr5_5002172     AOna    C    T        0      0        2 
   5   chr5_5002172     ASom    C    T        0      0        2 
   5   chr5_5002172     HCab    C    T        0      0        2 
   5   chr5_5002172     HPrz    C    T        0      0        2 
   5   chr5_5002172     ZBoe    C    T      0.5      1        2 
   5   chr5_5002172     ZGre    C    T        0      0        2 
   5   chr5_5002172     ZHar    C    T        0      0        2 
   5   chr5_5002172   Sample    C    T        0      0        2 
   5   chr5_5002596     AAsi    A    G        0      0        2 
   5   chr5_5002596     AKia    A    G        0      0        2 
   5   chr5_5002596     AOna    A    G        0      0        2 
   5   chr5_5002596     ASom    A    G        0      0        2 
   5   chr5_5002596     HCab    A    G        0      0        2 
   5   chr5_5002596     HPrz    A    G        0      0        2 
   5   chr5_5002596     ZBoe    A    G        0      0        2 
   5   chr5_5002596     ZGre    A    G        0      0        2 
   5   chr5_5002596     ZHar    A    G      0.5      1        2 
   5   chr5_5002596   Sample    A    G        0      0        2 
   5   chr5_5011734     AAsi    G    A        0      0        2 
   5   chr5_5011734     AKia    G    A        0      0        2 
   5   chr5_5011734     AOna    G    A        0      0        2 
   5   chr5_5011734     ASom    G    A        0      0        2 
   5   chr5_5011734     HCab    G    A        1      2        2 
   5   chr5_5011734     HPrz    G    A        1      2        2 
   5   chr5_5011734     ZBoe    G    A        0      0        2 
   5   chr5_5011734     ZGre    G    A        0      0        2 
   5   chr5_5011734     ZHar    G    A        0      0        2 
   5   chr5_5011734   Sample    G    A        1      2        2 
   5   chr5_5017019     AAsi    A    G        0      0        2 
   5   chr5_5017019     AKia    A    G        0      0        2 
   5   chr5_5017019     AOna    A    G        0      0        2 
   5   chr5_5017019     ASom    A    G        0      0        2 
   5   chr5_5017019     HCab    A    G        1      2        2 
   5   chr5_5017019     HPrz    A    G        1      2        2 
   5   chr5_5017019     ZBoe    A    G        0      0        2 
   5   chr5_5017019     ZGre    A    G        0      0        2 
   5   chr5_5017019     ZHar    A    G        0      0        2 
   5   chr5_5017019   Sample    A    G        1      2        2 
   5   chr5_5017932     AAsi    C    G        0      0        2 
   5   chr5_5017932     AKia    C    G        0      0        2 
   5   chr5_5017932     AOna    C    G        0      0        2 
   5   chr5_5017932     ASom    C    G        0      0        2 
   5   chr5_5017932     HCab    C    G        0      0        2 
   5   chr5_5017932     HPrz    C    G        0      0        2 
   5   chr5_5017932     ZBoe    C    G        0      0        2 
   5   chr5_5017932     ZGre    C    G      0.5      1        2 
   5   chr5_5017932     ZHar    C    G        0      0        2 
   5   chr5_5017932   Sample    C    G        0      0        2 
   5   chr5_5018190     AAsi    G    A        0      0        2 
   5   chr5_5018190     AKia    G    A        0      0        2 
   5   chr5_5018190     AOna    G    A        0      0        2 
   5   chr5_5018190     ASom    G    A        0      0        2 
   5   chr5_5018190     HCab    G    A        1      2        2 
   5   chr5_5018190     HPrz    G    A        1      2        2 
   5   chr5_5018190     ZBoe    G    A        0      0        2 
   5   chr5_5018190     ZGre    G    A        0      0        2 
   5   chr5_5018190     ZHar    G    A        0      0        2 
   5   chr5_5018190   Sample    G    A        1      2        2 
   5   chr5_5018696     AAsi    A    G        0      0        2 
   5   chr5_5018696     AKia    A    G        0      0        2 
   5   chr5_5018696     AOna    A    G        0      0        2 
   5   chr5_5018696     ASom    A    G        0      0        2 
   5   chr5_5018696     HCab    A    G        0      0        2 
   5   chr5_5018696     HPrz    A    G        0      0        2 
   5   chr5_5018696     ZBoe    A    G        0      0        2 
   5   chr5_5018696     ZGre    A    G        0      0        2 
   5   chr5_5018696     ZHar    A    G        1      2        2 
   5   chr5_5018696   Sample    A    G        0      0        2 
   5   chr5_5019296     AAsi    G    A        0      0        2 
   5   chr5_5019296     AKia    G    A        0      0        2 
   5   chr5_5019296     AOna    G    A        0      0        2 
   5   chr5_5019296     ASom    G    A        0      0        2 
   5   chr5_5019296     HCab    G    A        0      0        2 
   5   chr5_5019296     HPrz    G    A        0      0        2 
   5   chr5_5019296     ZBoe    G    A        0      0        2 
   5   chr5_5019296     ZGre    G    A        1      2        2 
   5   chr5_5019296     ZHar    G    A        0      0        2 
   5   chr5_5019296   Sample    G    A        0      0        2 
   5   chr5_5023686     AAsi    A    C        0      0        2 
   5   chr5_5023686     AKia    A    C        0      0        2 
   5   chr5_5023686     AOna    A    C        0      0        2 
   5   chr5_5023686     ASom    A    C        0      0        2 
   5   chr5_5023686     HCab    A    C        0      0        2 
   5   chr5_5023686     HPrz    A    C      0.5      1        2 
   5   chr5_5023686     ZBoe    A    C        0      0        2 
   5   chr5_5023686     ZGre    A    C        0      0        2 
   5   chr5_5023686     ZHar    A    C        0      0        2 
   5   chr5_5023686   Sample    A    C        0      0        2 
   5   chr5_5026928     AAsi    C    G        0      0        2 
   5   chr5_5026928     AKia    C    G        0      0        2 
   5   chr5_5026928     AOna    C    G        0      0        2 
   5   chr5_5026928     ASom    C    G        0      0        2 
   5   chr5_5026928     HCab    C    G        0      0        2 
   5   chr5_5026928     HPrz    C    G        0      0        2 
   5   chr5_5026928     ZBoe    C    G      0.5      1        2 
   5   chr5_5026928     ZGre    C    G        0      0        2 
   5   chr5_5026928     ZHar    C    G        0      0        2 
   5   chr5_5026928   Sample    C    G        0      0        2 
   5   chr5_5029203     AAsi    A    G        0      0        2 
   5   chr5_5029203     AKia    A    G        0      0        2 
   5   chr5_5029203     AOna    A    G      0.5      1        2 
   5   chr5_5029203     ASom    A    G        0      0        2 
   5   chr5_5029203     HCab    A    G        0      0        2 
   5   chr5_5029203     HPrz    A    G        0      0        2 
   5   chr5_5029203     ZBoe    A    G        0      0        2 
   5   chr5_5029203     ZGre    A    G        0      0        2 
   5   chr5_5029203     ZHar    A    G        0      0        2 
   5   chr5_5029203   Sample    A    G        0      0        2 
   5   chr5_5032900     AAsi    G    A        0      0        2 
   5   chr5_5032900     AKia    G    A        0      0        2 
   5   chr5_5032900     AOna    G    A        0      0        2 
   5   chr5_5032900     ASom    G    A        0      0        2 
   5   chr5_5032900     HCab    G    A        1      2        2 
   5   chr5_5032900     HPrz    G    A        1      2        2 
   5   chr5_5032900     ZBoe    G    A        0      0        2 
   5   chr5_5032900     ZGre    G    A        0      0        2 
   5   chr5_5032900     ZHar    G    A        0      0        2 
   5   chr5_5032900   Sample    G    A        1      2        2 
   5   chr5_5035193     AAsi    G    C        0      0        2 
   5   chr5_5035193     AKia    G    C        0      0        2 
   5   chr5_5035193     AOna    G    C        0      0        2 
   5   chr5_5035193     ASom    G    C        0      0        2 
   5   chr5_5035193     HCab    G    C      0.5      1        2 
   5   chr5_5035193     HPrz    G    C        1      2        2 
   5   chr5_5035193     ZBoe    G    C        0      0        2 
   5   chr5_5035193     ZGre    G    C        0      0        2 
   5   chr5_5035193     ZHar    G    C        0      0        2 
   5   chr5_5035193   Sample    G    C        0      0        2 
   5   chr5_5037134     AAsi    G    A        1      2        2 
   5   chr5_5037134     AKia    G    A        0      0        2 
   5   chr5_5037134     AOna    G    A        0      0        2 
   5   chr5_5037134     ASom    G    A        1      2        2 
   5   chr5_5037134     HCab    G    A        1      2        2 
   5   chr5_5037134     HPrz    G    A        1      2        2 
   5   chr5_5037134     ZBoe    G    A        0      0        2 
   5   chr5_5037134     ZGre    G    A        0      0        2 
   5   chr5_5037134     ZHar    G    A        0      0        2 
   5   chr5_5037134   Sample    G    A        1      2        2 
   5   chr5_5046763     AAsi    A    G        0      0        2 
   5   chr5_5046763     AKia    A    G        0      0        2 
   5   chr5_5046763     AOna    A    G      0.5      1        2 
   5   chr5_5046763     ASom    A    G        0      0        2 
   5   chr5_5046763     HCab    A    G        0      0        2 
   5   chr5_5046763     HPrz    A    G        0      0        2 
   5   chr5_5046763     ZBoe    A    G        0      0        2 
   5   chr5_5046763     ZGre    A    G        0      0        2 
   5   chr5_5046763     ZHar    A    G        0      0        2 
   5   chr5_5046763   Sample    A    G        0      0        2 
   5   chr5_5048727     AAsi    G    T        0      0        2 
   5   chr5_5048727     AKia    G    T        0      0        2 
   5   chr5_5048727     AOna    G    T        0      0        2 
   5   chr5_5048727     ASom    G    T        0      0        2 
   5   chr5_5048727     HCab    G    T        0      0        2 
   5   chr5_5048727     HPrz    G    T        0      0        2 
   5   chr5_5048727     ZBoe    G    T        0      0        2 
   5   chr5_5048727     ZGre    G    T        0      0        2 
   5   chr5_5048727     ZHar    G    T        1      2        2 
   5   chr5_5048727   Sample    G    T        0      0        2 
   5   chr5_5052645     AAsi    C    T        0      0        2 
   5   chr5_5052645     AKia    C    T        0      0        2 
   5   chr5_5052645     AOna    C    T        0      0        2 
   5   chr5_5052645     ASom    C    T        0      0        2 
   5   chr5_5052645     HCab    C    T        1      2        2 
   5   chr5_5052645     HPrz    C    T        1      2        2 
   5   chr5_5052645     ZBoe    C    T        0      0        2 
   5   chr5_5052645     ZGre    C    T        0      0        2 
   5   chr5_5052645     ZHar    C    T        0      0        2 
   5   chr5_5052645   Sample    C    T        1      2        2 
   5   chr5_5052859     AAsi    G    A        0      0        2 
   5   chr5_5052859     AKia    G    A        0      0        2 
   5   chr5_5052859     AOna    G    A        0      0        2 
   5   chr5_5052859     ASom    G    A        0      0        2 
   5   chr5_5052859     HCab    G    A        0      0        2 
   5   chr5_5052859     HPrz    G    A        0      0        2 
   5   chr5_5052859     ZBoe    G    A        0      0        2 
   5   chr5_5052859     ZGre    G    A      0.5      1        2 
   5   chr5_5052859     ZHar    G    A        0      0        2 
   5   chr5_5052859   Sample    G    A        0      0        2 
   5   chr5_5053216     AAsi    G    A        0      0        2 
   5   chr5_5053216     AKia    G    A      0.5      1        2 
   5   chr5_5053216     AOna    G    A        0      0        2 
   5   chr5_5053216     ASom    G    A        0      0        2 
   5   chr5_5053216     HCab    G    A        0      0        2 
   5   chr5_5053216     HPrz    G    A        0      0        2 
   5   chr5_5053216     ZBoe    G    A        0      0        2 
   5   chr5_5053216     ZGre    G    A        0      0        2 
   5   chr5_5053216     ZHar    G    A        0      0        2 
   5   chr5_5053216   Sample    G    A        0      0        2 
   5   chr5_5060110     AAsi    T    C        0      0        2 
   5   chr5_5060110     AKia    T    C        0      0        2 
   5   chr5_5060110     AOna    T    C        0      0        2 
   5   chr5_5060110     ASom    T    C        0      0        2 
   5   chr5_5060110     HCab    T    C        0      0        2 
   5   chr5_5060110     HPrz    T    C        0      0        2 
   5   chr5_5060110     ZBoe    T    C      0.5      1        2 
   5   chr5_5060110     ZGre    T    C        0      0        2 
   5   chr5_5060110     ZHar    T    C        0      0        2 
   5   chr5_5060110   Sample    T    C        0      0        2 
   5   chr5_5062150     AAsi    G    A        0      0        2 
   5   chr5_5062150     AKia    G    A        1      2        2 
   5   chr5_5062150     AOna    G    A      0.5      1        2 
   5   chr5_5062150     ASom    G    A        0      0        2 
   5   chr5_5062150     HCab    G    A        0      0        2 
   5   chr5_5062150     HPrz    G    A        0      0        2 
   5   chr5_5062150     ZBoe    G    A        0      0        2 
   5   chr5_5062150     ZGre    G    A        0      0        2 
   5   chr5_5062150     ZHar    G    A        0      0        2 
   5   chr5_5062150   Sample    G    A        0      0        2 
   5   chr5_5063000     AAsi    A    G      0.5      1        2 
   5   chr5_5063000     AKia    A    G        0      0        2 
   5   chr5_5063000     AOna    A    G        0      0        2 
   5   chr5_5063000     ASom    A    G        1      2        2 
   5   chr5_5063000     HCab    A    G        0      0        2 
   5   chr5_5063000     HPrz    A    G        0      0        2 
   5   chr5_5063000     ZBoe    A    G        0      0        2 
   5   chr5_5063000     ZGre    A    G        0      0        2 
   5   chr5_5063000     ZHar    A    G        0      0        2 
   5   chr5_5063000   Sample    A    G        0      0        2 
   5   chr5_5064597     AAsi    A    G        0      0        2 
   5   chr5_5064597     AKia    A    G        0      0        2 
   5   chr5_5064597     AOna    A    G        0      0        2 
   5   chr5_5064597     ASom    A    G        0      0        2 
   5   chr5_5064597     HCab    A    G        1      2        2 
   5   chr5_5064597     HPrz    A    G        1      2        2 
   5   chr5_5064597     ZBoe    A    G        0      0        2 
   5   chr5_5064597     ZGre    A    G        0      0        2 
   5   chr5_5064597     ZHar    A    G        0      0        2 
   5   chr5_5064597   Sample    A    G        1      2        2 
   5   chr5_5081867     AAsi    C    T        0      0        2 
   5   chr5_5081867     AKia    C    T        0      0        2 
   5   chr5_5081867     AOna    C    T        0      0        2 
   5   chr5_5081867     ASom    C    T        0      0        2 
   5   chr5_5081867     HCab    C    T        1      2        2 
   5   chr5_5081867     HPrz    C    T        0      0        2 
   5   chr5_5081867     ZBoe    C    T        0      0        2 
   5   chr5_5081867     ZGre    C    T        0      0        2 
   5   chr5_5081867     ZHar    C    T        0      0        2 
   5   chr5_5081867   Sample    C    T        1      2        2 
   5   chr5_5085584     AAsi    T    C        0      0        2 
   5   chr5_5085584     AKia    T    C        0      0        2 
   5   chr5_5085584     AOna    T    C        0      0        2 
   5   chr5_5085584     ASom    T    C        0      0        2 
   5   chr5_5085584     HCab    T    C        0      0        2 
   5   chr5_5085584     HPrz    T    C        0      0        2 
   5   chr5_5085584     ZBoe    T    C      0.5      1        2 
   5   chr5_5085584     ZGre    T    C        0      0        2 
   5   chr5_5085584     ZHar    T    C        0      0        2 
   5   chr5_5085584   Sample    T    C        0      0        2 
   5   chr5_5089826     AAsi    C    T        0      0        2 
   5   chr5_5089826     AKia    C    T        0      0        2 
   5   chr5_5089826     AOna    C    T      0.5      1        2 
   5   chr5_5089826     ASom    C    T        0      0        2 
   5   chr5_5089826     HCab    C    T        0      0        2 
   5   chr5_5089826     HPrz    C    T        0      0        2 
   5   chr5_5089826     ZBoe    C    T        0      0        2 
   5   chr5_5089826     ZGre    C    T        0      0        2 
   5   chr5_5089826     ZHar    C    T        0      0        2 
   5   chr5_5089826   Sample    C    T        0      0        2 
   5   chr5_5090013     AAsi    G    A        0      0        2 
   5   chr5_5090013     AKia    G    A        0      0        2 
   5   chr5_5090013     AOna    G    A        0      0        2 
   5   chr5_5090013     ASom    G    A        0      0        2 
   5   chr5_5090013     HCab    G    A      0.5      1        2 
   5   chr5_5090013     HPrz    G    A        0      0        2 
   5   chr5_5090013     ZBoe    G    A        0      0        2 
   5   chr5_5090013     ZGre    G    A        0      0        2 
   5   chr5_5090013     ZHar    G    A        1      2        2 
   5   chr5_5090013   Sample    G    A        0      0        2 
   5   chr5_5096091     AAsi    C    G        0      0        2 
   5   chr5_5096091     AKia    C    G        0      0        2 
   5   chr5_5096091     AOna    C    G        0      0        2 
   5   chr5_5096091     ASom    C    G        0      0        2 
   5   chr5_5096091     HCab    C    G        1      2        2 
   5   chr5_5096091     HPrz    C    G        1      2        2 
   5   chr5_5096091     ZBoe    C    G        0      0        2 
   5   chr5_5096091     ZGre    C    G        0      0        2 
   5   chr5_5096091     ZHar    C    G        0      0        2 
   5   chr5_5096091   Sample    C    G        1      2        2 
   5   chr5_5106714     AAsi    A    G        0      0        2 
   5   chr5_5106714     AKia    A    G      0.5      1        2 
   5   chr5_5106714     AOna    A    G        0      0        2 
   5   chr5_5106714     ASom    A    G        0      0        2 
   5   chr5_5106714     HCab    A    G        0      0        2 
   5   chr5_5106714     HPrz    A    G        0      0        2 
   5   chr5_5106714     ZBoe    A    G        0      0        2 
   5   chr5_5106714     ZGre    A    G        0      0        2 
   5   chr5_5106714     ZHar    A    G        0      0        2 
   5   chr5_5106714   Sample    A    G        0      0        2 
   5   chr5_5112784     AAsi    C    A        1      2        2 
   5   chr5_5112784     AKia    C    A        1      2        2 
   5   chr5_5112784     AOna    C    A        1      2        2 
   5   chr5_5112784     ASom    C    A        1      2        2 
   5   chr5_5112784     HCab    C    A        0      0        2 
   5   chr5_5112784     HPrz    C    A        0      0        2 
   5   chr5_5112784     ZBoe    C    A        0      0        2 
   5   chr5_5112784     ZGre    C    A        0      0        2 
   5   chr5_5112784     ZHar    C    A        0      0        2 
   5   chr5_5112784   Sample    C    A        0      0        2 
   5   chr5_5120665     AAsi    C    T        0      0        2 
   5   chr5_5120665     AKia    C    T        0      0        2 
   5   chr5_5120665     AOna    C    T        0      0        2 
   5   chr5_5120665     ASom    C    T        0      0        2 
   5   chr5_5120665     HCab    C    T        1      2        2 
   5   chr5_5120665     HPrz    C    T        1      2        2 
   5   chr5_5120665     ZBoe    C    T        0      0        2 
   5   chr5_5120665     ZGre    C    T        0      0        2 
   5   chr5_5120665     ZHar    C    T        0      0        2 
   5   chr5_5120665   Sample    C    T        1      2        2 
   5   chr5_5121315     AAsi    G    T        0      0        2 
   5   chr5_5121315     AKia    G    T        0      0        2 
   5   chr5_5121315     AOna    G    T        0      0        2 
   5   chr5_5121315     ASom    G    T        0      0        2 
   5   chr5_5121315     HCab    G    T        1      2        2 
   5   chr5_5121315     HPrz    G    T        1      2        2 
   5   chr5_5121315     ZBoe    G    T        0      0        2 
   5   chr5_5121315     ZGre    G    T        0      0        2 
   5   chr5_5121315     ZHar    G    T        0      0        2 
   5   chr5_5121315   Sample    G    T        1      2        2 
   5   chr5_5126107     AAsi    A    T        0      0        2 
   5   chr5_5126107     AKia    A    T      0.5      1        2 
   5   chr5_5126107     AOna    A    T        0      0        2 
   5   chr5_5126107     ASom    A    T        0      0        2 
   5   chr5_5126107     HCab    A    T        0      0        2 
   5   chr5_5126107     HPrz    A    T        0      0        2 
   5   chr5_5126107     ZBoe    A    T        0      0        2 
   5   chr5_5126107     ZGre    A    T        0      0        2 
   5   chr5_5126107     ZHar    A    T        0      0        2 
   5   chr5_5126107   Sample    A    T        0      0        2 
   5   chr5_5131875     AAsi    A    T        0      0        2 
   5   chr5_5131875     AKia    A    T        0      0        2 
   5   chr5_5131875     AOna    A    T        0      0        2 
   5   chr5_5131875     ASom    A    T        0      0        2 
   5   chr5_5131875     HCab    A    T        0      0        2 
   5   chr5_5131875     HPrz    A    T        0      0        2 
   5   chr5_5131875     ZBoe    A    T      0.5      1        2 
   5   chr5_5131875     ZGre    A    T        0      0        2 
   5   chr5_5131875     ZHar    A    T        0      0        2 
   5   chr5_5131875   Sample    A    T        0      0        2 
   5   chr5_5135179     AAsi    T    C        0      0        2 
   5   chr5_5135179     AKia    T    C        0      0        2 
   5   chr5_5135179     AOna    T    C        0      0        2 
   5   chr5_5135179     ASom    T    C        0      0        2 
   5   chr5_5135179     HCab    T    C        0      0        2 
   5   chr5_5135179     HPrz    T    C        0      0        2 
   5   chr5_5135179     ZBoe    T    C        1      2        2 
   5   chr5_5135179     ZGre    T    C        0      0        2 
   5   chr5_5135179     ZHar    T    C        0      0        2 
   5   chr5_5135179   Sample    T    C        0      0        2 
   5   chr5_5135594     AAsi    T    C        0      0        2 
   5   chr5_5135594     AKia    T    C        0      0        2 
   5   chr5_5135594     AOna    T    C        0      0        2 
   5   chr5_5135594     ASom    T    C        0      0        2 
   5   chr5_5135594     HCab    T    C        1      2        2 
   5   chr5_5135594     HPrz    T    C        1      2        2 
   5   chr5_5135594     ZBoe    T    C        0      0        2 
   5   chr5_5135594     ZGre    T    C        0      0        2 
   5   chr5_5135594     ZHar    T    C        0      0        2 
   5   chr5_5135594   Sample    T    C        1      2        2 
   5   chr5_5138365     AAsi    C    A        0      0        2 
   5   chr5_5138365     AKia    C    A        0      0        2 
   5   chr5_5138365     AOna    C    A        0      0        2 
   5   chr5_5138365     ASom    C    A        0      0        2 
   5   chr5_5138365     HCab    C    A        1      2        2 
   5   chr5_5138365     HPrz    C    A        1      2        2 
   5   chr5_5138365     ZBoe    C    A        0      0        2 
   5   chr5_5138365     ZGre    C    A        0      0        2 
   5   chr5_5138365     ZHar    C    A        0      0        2 
   5   chr5_5138365   Sample    C    A        1      2        2 
   5   chr5_5142779     AAsi    A    C        0      0        2 
   5   chr5_5142779     AKia    A    C        0      0        2 
   5   chr5_5142779     AOna    A    C      0.5      1        2 
   5   chr5_5142779     ASom    A    C        0      0        2 
   5   chr5_5142779     HCab    A    C        0      0        2 
   5   chr5_5142779     HPrz    A    C        0      0        2 
   5   chr5_5142779     ZBoe    A    C        0      0        2 
   5   chr5_5142779     ZGre    A    C        0      0        2 
   5   chr5_5142779     ZHar    A    C        0      0        2 
   5   chr5_5142779   Sample    A    C        0      0        2 
   5   chr5_5144909     AAsi    C    T        0      0        2 
   5   chr5_5144909     AKia    C    T        0      0        2 
   5   chr5_5144909     AOna    C    T        0      0        2 
   5   chr5_5144909     ASom    C    T        0      0        2 
   5   chr5_5144909     HCab    C    T        1      2        2 
   5   chr5_5144909     HPrz    C    T        1      2        2 
   5   chr5_5144909     ZBoe    C    T        0      0        2 
   5   chr5_5144909     ZGre    C    T        0      0        2 
   5   chr5_5144909     ZHar    C    T        0      0        2 
   5   chr5_5144909   Sample    C    T        1      2        2 
   5   chr5_5152250     AAsi    G    T        0      0        2 
   5   chr5_5152250     AKia    G    T        0      0        2 
   5   chr5_5152250     AOna    G    T        0      0        2 
   5   chr5_5152250     ASom    G    T        0      0        2 
   5   chr5_5152250     HCab    G    T      0.5      1        2 
   5   chr5_5152250     HPrz    G    T        0      0        2 
   5   chr5_5152250     ZBoe    G    T        0      0        2 
   5   chr5_5152250     ZGre    G    T        0      0        2 
   5   chr5_5152250     ZHar    G    T        0      0        2 
   5   chr5_5152250   Sample    G    T        0      0        2 
   5   chr5_5154857     AAsi    T    A        0      0        2 
   5   chr5_5154857     AKia    T    A        0      0        2 
   5   chr5_5154857     AOna    T    A        0      0        2 
   5   chr5_5154857     ASom    T    A        0      0        2 
   5   chr5_5154857     HCab    T    A        1      2        2 
   5   chr5_5154857     HPrz    T    A        1      2        2 
   5   chr5_5154857     ZBoe    T    A        0      0        2 
   5   chr5_5154857     ZGre    T    A        0      0        2 
   5   chr5_5154857     ZHar    T    A        0      0        2 
   5   chr5_5154857   Sample    T    A        1      2        2 
   5   chr5_5155636     AAsi    C    A      0.5      1        2 
   5   chr5_5155636     AKia    C    A        0      0        2 
   5   chr5_5155636     AOna    C    A        0      0        2 
   5   chr5_5155636     ASom    C    A        0      0        2 
   5   chr5_5155636     HCab    C    A        0      0        2 
   5   chr5_5155636     HPrz    C    A        0      0        2 
   5   chr5_5155636     ZBoe    C    A        0      0        2 
   5   chr5_5155636     ZGre    C    A        0      0        2 
   5   chr5_5155636     ZHar    C    A        0      0        2 
   5   chr5_5155636   Sample    C    A        0      0        2 
   5   chr5_5156344     AAsi    A    C        0      0        2 
   5   chr5_5156344     AKia    A    C        0      0        2 
   5   chr5_5156344     AOna    A    C        0      0        2 
   5   chr5_5156344     ASom    A    C        0      0        2 
   5   chr5_5156344     HCab    A    C        0      0        2 
   5   chr5_5156344     HPrz    A    C        0      0        2 
   5   chr5_5156344     ZBoe    A    C      0.5      1        2 
   5   chr5_5156344     ZGre    A    C        0      0        2 
   5   chr5_5156344     ZHar    A    C        0      0        2 
   5   chr5_5156344   Sample    A    C        0      0        2 
   5   chr5_5158072     AAsi    T    C        0      0        2 
   5   chr5_5158072     AKia    T    C      0.5      1        2 
   5   chr5_5158072     AOna    T    C        0      0        2 
   5   chr5_5158072     ASom    T    C        0      0        2 
   5   chr5_5158072     HCab    T    C        0      0        2 
   5   chr5_5158072     HPrz    T    C        0      0        2 
   5   chr5_5158072     ZBoe    T    C        0      0        2 
   5   chr5_5158072     ZGre    T    C        0      0        2 
   5   chr5_5158072     ZHar    T    C        0      0        2 
   5   chr5_5158072   Sample    T    C        0      0        2 
   5   chr5_5163213     AAsi    C    T        0      0        2 
   5   chr5_5163213     AKia    C    T        0      0        2 
   5   chr5_5163213     AOna    C    T        0      0        2 
   5   chr5_5163213     ASom    C    T        0      0        2 
   5   chr5_5163213     HCab    C    T        1      2        2 
   5   chr5_5163213     HPrz    C    T        1      2        2 
   5   chr5_5163213     ZBoe    C    T        0      0        2 
   5   chr5_5163213     ZGre    C    T        0      0        2 
   5   chr5_5163213     ZHar    C    T        0      0        2 
   5   chr5_5163213   Sample    C    T        1      2        2 
   5   chr5_5164660     AAsi    G    C        0      0        2 
   5   chr5_5164660     AKia    G    C        0      0        2 
   5   chr5_5164660     AOna    G    C        0      0        2 
   5   chr5_5164660     ASom    G    C        0      0        2 
   5   chr5_5164660     HCab    G    C        1      2        2 
   5   chr5_5164660     HPrz    G    C        1      2        2 
   5   chr5_5164660     ZBoe    G    C        0      0        2 
   5   chr5_5164660     ZGre    G    C        0      0        2 
   5   chr5_5164660     ZHar    G    C        0      0        2 
   5   chr5_5164660   Sample    G    C        1      2        2 
   5   chr5_5166571     AAsi    C    G        0      0        2 
   5   chr5_5166571     AKia    C    G        1      2        2 
   5   chr5_5166571     AOna    C    G        0      0        2 
   5   chr5_5166571     ASom    C    G        0      0        2 
   5   chr5_5166571     HCab    C    G        0      0        2 
   5   chr5_5166571     HPrz    C    G        0      0        2 
   5   chr5_5166571     ZBoe    C    G        0      0        2 
   5   chr5_5166571     ZGre    C    G        0      0        2 
   5   chr5_5166571     ZHar    C    G        0      0        2 
   5   chr5_5166571   Sample    C    G        0      0        2 
   5   chr5_5168599     AAsi    T    C        0      0        2 
   5   chr5_5168599     AKia    T    C        0      0        2 
   5   chr5_5168599     AOna    T    C        0      0        2 
   5   chr5_5168599     ASom    T    C        0      0        2 
   5   chr5_5168599     HCab    T    C        0      0        2 
   5   chr5_5168599     HPrz    T    C        1      2        2 
   5   chr5_5168599     ZBoe    T    C        0      0        2 
   5   chr5_5168599     ZGre    T    C        0      0        2 
   5   chr5_5168599     ZHar    T    C        0      0        2 
   5   chr5_5168599   Sample    T    C        0      0        2 
   5   chr5_5170032     AAsi    T    G        0      0        2 
   5   chr5_5170032     AKia    T    G        0      0        2 
   5   chr5_5170032     AOna    T    G        0      0        2 
   5   chr5_5170032     ASom    T    G        0      0        2 
   5   chr5_5170032     HCab    T    G        0      0        2 
   5   chr5_5170032     HPrz    T    G        0      0        2 
   5   chr5_5170032     ZBoe    T    G        0      0        2 
   5   chr5_5170032     ZGre    T    G      0.5      1        2 
   5   chr5_5170032     ZHar    T    G        0      0        2 
   5   chr5_5170032   Sample    T    G        0      0        2 
   5   chr5_5173895     AAsi    T    G        0      0        2 
   5   chr5_5173895     AKia    T    G        0      0        2 
   5   chr5_5173895     AOna    T    G        0      0        2 
   5   chr5_5173895     ASom    T    G        0      0        2 
   5   chr5_5173895     HCab    T    G      0.5      1        2 
   5   chr5_5173895     HPrz    T    G        0      0        2 
   5   chr5_5173895     ZBoe    T    G        0      0        2 
   5   chr5_5173895     ZGre    T    G        0      0        2 
   5   chr5_5173895     ZHar    T    G        0      0        2 
   5   chr5_5173895   Sample    T    G        0      0        2 
   5   chr5_5175590     AAsi    G    T        0      0        2 
   5   chr5_5175590     AKia    G    T      0.5      1        2 
   5   chr5_5175590     AOna    G    T        0      0        2 
   5   chr5_5175590     ASom    G    T        0      0        2 
   5   chr5_5175590     HCab    G    T        0      0        2 
   5   chr5_5175590     HPrz    G    T        0      0        2 
   5   chr5_5175590     ZBoe    G    T        0      0        2 
   5   chr5_5175590     ZGre    G    T        0      0        2 
   5   chr5_5175590     ZHar    G    T        0      0        2 
   5   chr5_5175590   Sample    G    T        0      0        2 
   5   chr5_5181598     AAsi    C    T        0      0        2 
   5   chr5_5181598     AKia    C    T        0      0        2 
   5   chr5_5181598     AOna    C    T        0      0        2 
   5   chr5_5181598     ASom    C    T        1      2        2 
   5   chr5_5181598     HCab    C    T        0      0        2 
   5   chr5_5181598     HPrz    C    T        0      0        2 
   5   chr5_5181598     ZBoe    C    T        0      0        2 
   5   chr5_5181598     ZGre    C    T        0      0        2 
   5   chr5_5181598     ZHar    C    T        0      0        2 
   5   chr5_5181598   Sample    C    T        0      0        2 
   5   chr5_5183715     AAsi    G    T        0      0        2 
   5   chr5_5183715     AKia    G    T        0      0        2 
   5   chr5_5183715     AOna    G    T        0      0        2 
   5   chr5_5183715     ASom    G    T        0      0        2 
   5   chr5_5183715     HCab    G    T        0      0        2 
   5   chr5_5183715     HPrz    G    T        0      0        2 
   5   chr5_5183715     ZBoe    G    T        1      2        2 
   5   chr5_5183715     ZGre    G    T        0      0        2 
   5   chr5_5183715     ZHar    G    T      0.5      1        2 
   5   chr5_5183715   Sample    G    T        0      0        2 
   5   chr5_5184269     AAsi    T    C        0      0        2 
   5   chr5_5184269     AKia    T    C        0      0        2 
   5   chr5_5184269     AOna    T    C        0      0        2 
   5   chr5_5184269     ASom    T    C        0      0        2 
   5   chr5_5184269     HCab    T    C        1      2        2 
   5   chr5_5184269     HPrz    T    C        1      2        2 
   5   chr5_5184269     ZBoe    T    C        0      0        2 
   5   chr5_5184269     ZGre    T    C        0      0        2 
   5   chr5_5184269     ZHar    T    C        0      0        2 
   5   chr5_5184269   Sample    T    C        1      2        2 
   5   chr5_5185635     AAsi    T    G        0      0        2 
   5   chr5_5185635     AKia    T    G        0      0        2 
   5   chr5_5185635     AOna    T    G        0      0        2 
   5   chr5_5185635     ASom    T    G        0      0        2 
   5   chr5_5185635     HCab    T    G        0      0        2 
   5   chr5_5185635     HPrz    T    G        0      0        2 
   5   chr5_5185635     ZBoe    T    G        0      0        2 
   5   chr5_5185635     ZGre    T    G        0      0        2 
   5   chr5_5185635     ZHar    T    G      0.5      1        2 
   5   chr5_5185635   Sample    T    G        0      0        2 
   5   chr5_5200246     AAsi    C    T        0      0        2 
   5   chr5_5200246     AKia    C    T        0      0        2 
   5   chr5_5200246     AOna    C    T      0.5      1        2 
   5   chr5_5200246     ASom    C    T        0      0        2 
   5   chr5_5200246     HCab    C    T        0      0        2 
   5   chr5_5200246     HPrz    C    T        0      0        2 
   5   chr5_5200246     ZBoe    C    T        0      0        2 
   5   chr5_5200246     ZGre    C    T        0      0        2 
   5   chr5_5200246     ZHar    C    T        0      0        2 
   5   chr5_5200246   Sample    C    T        0      0        2 
   5   chr5_5207255     AAsi    T    C        0      0        2 
   5   chr5_5207255     AKia    T    C        0      0        2 
   5   chr5_5207255     AOna    T    C        0      0        2 
   5   chr5_5207255     ASom    T    C        0      0        2 
   5   chr5_5207255     HCab    T    C        1      2        2 
   5   chr5_5207255     HPrz    T    C        1      2        2 
   5   chr5_5207255     ZBoe    T    C        0      0        2 
   5   chr5_5207255     ZGre    T    C        0      0        2 
   5   chr5_5207255     ZHar    T    C        0      0        2 
   5   chr5_5207255   Sample    T    C        1      2        2 
   5   chr5_5209384     AAsi    T    C        0      0        2 
   5   chr5_5209384     AKia    T    C        0      0        2 
   5   chr5_5209384     AOna    T    C        0      0        2 
   5   chr5_5209384     ASom    T    C        0      0        2 
   5   chr5_5209384     HCab    T    C        0      0        2 
   5   chr5_5209384     HPrz    T    C        0      0        2 
   5   chr5_5209384     ZBoe    T    C        0      0        2 
   5   chr5_5209384     ZGre    T    C        0      0        2 
   5   chr5_5209384     ZHar    T    C      0.5      1        2 
   5   chr5_5209384   Sample    T    C        0      0        2 
   5   chr5_5212575     AAsi    A    G        0      0        2 
   5   chr5_5212575     AKia    A    G        0      0        2 
   5   chr5_5212575     AOna    A    G        0      0        2 
   5   chr5_5212575     ASom    A    G        0      0        2 
   5   chr5_5212575     HCab    A    G        0      0        2 
   5   chr5_5212575     HPrz    A    G        0      0        2 
   5   chr5_5212575     ZBoe    A    G        0      0        2 
   5   chr5_5212575     ZGre    A    G        0      0        2 
   5   chr5_5212575     ZHar    A    G        1      2        2 
   5   chr5_5212575   Sample    A    G        0      0        2 
   5   chr5_5214358     AAsi    A    G        0      0        2 
   5   chr5_5214358     AKia    A    G        0      0        2 
   5   chr5_5214358     AOna    A    G        0      0        2 
   5   chr5_5214358     ASom    A    G        1      2        2 
   5   chr5_5214358     HCab    A    G        0      0        2 
   5   chr5_5214358     HPrz    A    G        0      0        2 
   5   chr5_5214358     ZBoe    A    G        0      0        2 
   5   chr5_5214358     ZGre    A    G        0      0        2 
   5   chr5_5214358     ZHar    A    G        0      0        2 
   5   chr5_5214358   Sample    A    G        0      0        2 
   5   chr5_5215823     AAsi    A    C        0      0        2 
   5   chr5_5215823     AKia    A    C        0      0        2 
   5   chr5_5215823     AOna    A    C        0      0        2 
   5   chr5_5215823     ASom    A    C        0      0        2 
   5   chr5_5215823     HCab    A    C        0      0        2 
   5   chr5_5215823     HPrz    A    C      0.5      1        2 
   5   chr5_5215823     ZBoe    A    C        0      0        2 
   5   chr5_5215823     ZGre    A    C        0      0        2 
   5   chr5_5215823     ZHar    A    C        0      0        2 
   5   chr5_5215823   Sample    A    C        0      0        2 
   5   chr5_5219396     AAsi    C    T        0      0        2 
   5   chr5_5219396     AKia    C    T        0      0        2 
   5   chr5_5219396     AOna    C    T        0      0        2 
   5   chr5_5219396     ASom    C    T        0      0        2 
   5   chr5_5219396     HCab    C    T        1      2        2 
   5   chr5_5219396     HPrz    C    T        1      2        2 
   5   chr5_5219396     ZBoe    C    T        0      0        2 
   5   chr5_5219396     ZGre    C    T        0      0        2 
   5   chr5_5219396     ZHar    C    T        0      0        2 
   5   chr5_5219396   Sample    C    T        1      2        2 
   5   chr5_5219510     AAsi    C    T        0      0        2 
   5   chr5_5219510     AKia    C    T        0      0        2 
   5   chr5_5219510     AOna    C    T        0      0        2 
   5   chr5_5219510     ASom    C    T        0      0        2 
   5   chr5_5219510     HCab    C    T        1      2        2 
   5   chr5_5219510     HPrz    C    T        1      2        2 
   5   chr5_5219510     ZBoe    C    T        0      0        2 
   5   chr5_5219510     ZGre    C    T        0      0        2 
   5   chr5_5219510     ZHar    C    T        0      0        2 
   5   chr5_5219510   Sample    C    T        1      2        2 
   5   chr5_5225239     AAsi    T    C        0      0        2 
   5   chr5_5225239     AKia    T    C        0      0        2 
   5   chr5_5225239     AOna    T    C        0      0        2 
   5   chr5_5225239     ASom    T    C        0      0        2 
   5   chr5_5225239     HCab    T    C        0      0        2 
   5   chr5_5225239     HPrz    T    C        0      0        2 
   5   chr5_5225239     ZBoe    T    C      0.5      1        2 
   5   chr5_5225239     ZGre    T    C      0.5      1        2 
   5   chr5_5225239     ZHar    T    C        0      0        2 
   5   chr5_5225239   Sample    T    C        0      0        2 
   5   chr5_5234551     AAsi    C    T        0      0        2 
   5   chr5_5234551     AKia    C    T        0      0        2 
   5   chr5_5234551     AOna    C    T        0      0        2 
   5   chr5_5234551     ASom    C    T        0      0        2 
   5   chr5_5234551     HCab    C    T        0      0        2 
   5   chr5_5234551     HPrz    C    T        0      0        2 
   5   chr5_5234551     ZBoe    C    T      0.5      1        2 
   5   chr5_5234551     ZGre    C    T        0      0        2 
   5   chr5_5234551     ZHar    C    T        0      0        2 
   5   chr5_5234551   Sample    C    T        0      0        2 
   5   chr5_5239051     AAsi    T    C        0      0        2 
   5   chr5_5239051     AKia    T    C        1      2        2 
   5   chr5_5239051     AOna    T    C        0      0        2 
   5   chr5_5239051     ASom    T    C        0      0        2 
   5   chr5_5239051     HCab    T    C        0      0        2 
   5   chr5_5239051     HPrz    T    C        0      0        2 
   5   chr5_5239051     ZBoe    T    C        0      0        2 
   5   chr5_5239051     ZGre    T    C        0      0        2 
   5   chr5_5239051     ZHar    T    C        0      0        2 
   5   chr5_5239051   Sample    T    C        0      0        2 
   5   chr5_5239276     AAsi    A    C      0.5      1        2 
   5   chr5_5239276     AKia    A    C        0      0        2 
   5   chr5_5239276     AOna    A    C        0      0        2 
   5   chr5_5239276     ASom    A    C        0      0        2 
   5   chr5_5239276     HCab    A    C        0      0        2 
   5   chr5_5239276     HPrz    A    C        0      0        2 
   5   chr5_5239276     ZBoe    A    C        0      0        2 
   5   chr5_5239276     ZGre    A    C        0      0        2 
   5   chr5_5239276     ZHar    A    C        0      0        2 
   5   chr5_5239276   Sample    A    C        0      0        2 
   5   chr5_5251379     AAsi    G    C        0      0        2 
   5   chr5_5251379     AKia    G    C        1      2        2 
   5   chr5_5251379     AOna    G    C        1      2        2 
   5   chr5_5251379     ASom    G    C        0      0        2 
   5   chr5_5251379     HCab    G    C        0      0        2 
   5   chr5_5251379     HPrz    G    C        0      0        2 
   5   chr5_5251379     ZBoe    G    C        0      0        2 
   5   chr5_5251379     ZGre    G    C        0      0        2 
   5   chr5_5251379     ZHar    G    C        0      0        2 
   5   chr5_5251379   Sample    G    C        0      0        2 
   5   chr5_5254764     AAsi    G    A        0      0        2 
   5   chr5_5254764     AKia    G    A        0      0        2 
   5   chr5_5254764     AOna    G    A        0      0        2 
   5   chr5_5254764     ASom    G    A        0      0        2 
   5   chr5_5254764     HCab    G    A        0      0        2 
   5   chr5_5254764     HPrz    G    A        0      0        2 
   5   chr5_5254764     ZBoe    G    A        0      0        2 
   5   chr5_5254764     ZGre    G    A      0.5      1        2 
   5   chr5_5254764     ZHar    G    A        0      0        2 
   5   chr5_5254764   Sample    G    A        0      0        2 
   5   chr5_5256938     AAsi    A    G        0      0        2 
   5   chr5_5256938     AKia    A    G        0      0        2 
   5   chr5_5256938     AOna    A    G        0      0        2 
   5   chr5_5256938     ASom    A    G        0      0        2 
   5   chr5_5256938     HCab    A    G        0      0        2 
   5   chr5_5256938     HPrz    A    G      0.5      1        2 
   5   chr5_5256938     ZBoe    A    G        0      0        2 
   5   chr5_5256938     ZGre    A    G        0      0        2 
   5   chr5_5256938     ZHar    A    G        0      0        2 
   5   chr5_5256938   Sample    A    G        0      0        2 
   5   chr5_5262772     AAsi    A    G      0.5      1        2 
   5   chr5_5262772     AKia    A    G        0      0        2 
   5   chr5_5262772     AOna    A    G        0      0        2 
   5   chr5_5262772     ASom    A    G        0      0        2 
   5   chr5_5262772     HCab    A    G        1      2        2 
   5   chr5_5262772     HPrz    A    G        1      2        2 
   5   chr5_5262772     ZBoe    A    G        0      0        2 
   5   chr5_5262772     ZGre    A    G        0      0        2 
   5   chr5_5262772     ZHar    A    G        0      0        2 
   5   chr5_5262772   Sample    A    G        1      2        2 
   5   chr5_5267384     AAsi    A    G        0      0        2 
   5   chr5_5267384     AKia    A    G        0      0        2 
   5   chr5_5267384     AOna    A    G        0      0        2 
   5   chr5_5267384     ASom    A    G        0      0        2 
   5   chr5_5267384     HCab    A    G        0      0        2 
   5   chr5_5267384     HPrz    A    G        0      0        2 
   5   chr5_5267384     ZBoe    A    G        0      0        2 
   5   chr5_5267384     ZGre    A    G      0.5      1        2 
   5   chr5_5267384     ZHar    A    G        0      0        2 
   5   chr5_5267384   Sample    A    G        0      0        2 
   5   chr5_5269936     AAsi    T    C        0      0        2 
   5   chr5_5269936     AKia    T    C        0      0        2 
   5   chr5_5269936     AOna    T    C        0      0        2 
   5   chr5_5269936     ASom    T    C        0      0        2 
   5   chr5_5269936     HCab    T    C        0      0        2 
   5   chr5_5269936     HPrz    T    C        0      0        2 
   5   chr5_5269936     ZBoe    T    C      0.5      1        2 
   5   chr5_5269936     ZGre    T    C        0      0        2 
   5   chr5_5269936     ZHar    T    C        0      0        2 
   5   chr5_5269936   Sample    T    C        0      0        2 
   5   chr5_5272451     AAsi    A    G        1      2        2 
   5   chr5_5272451     AKia    A    G        0      0        2 
   5   chr5_5272451     AOna    A    G        0      0        2 
   5   chr5_5272451     ASom    A    G        1      2        2 
   5   chr5_5272451     HCab    A    G        0      0        2 
   5   chr5_5272451     HPrz    A    G        0      0        2 
   5   chr5_5272451     ZBoe    A    G        0      0        2 
   5   chr5_5272451     ZGre    A    G        0      0        2 
   5   chr5_5272451     ZHar    A    G        0      0        2 
   5   chr5_5272451   Sample    A    G        0      0        2 
   5   chr5_5274913     AAsi    A    T        0      0        2 
   5   chr5_5274913     AKia    A    T        0      0        2 
   5   chr5_5274913     AOna    A    T      0.5      1        2 
   5   chr5_5274913     ASom    A    T        0      0        2 
   5   chr5_5274913     HCab    A    T        0      0        2 
   5   chr5_5274913     HPrz    A    T        0      0        2 
   5   chr5_5274913     ZBoe    A    T        0      0        2 
   5   chr5_5274913     ZGre    A    T        0      0        2 
   5   chr5_5274913     ZHar    A    T        0      0        2 
   5   chr5_5274913   Sample    A    T        0      0        2 
   5   chr5_5277110     AAsi    T    G        0      0        2 
   5   chr5_5277110     AKia    T    G        1      2        2 
   5   chr5_5277110     AOna    T    G        1      2        2 
   5   chr5_5277110     ASom    T    G        0      0        2 
   5   chr5_5277110     HCab    T    G        0      0        2 
   5   chr5_5277110     HPrz    T    G        0      0        2 
   5   chr5_5277110     ZBoe    T    G        0      0        2 
   5   chr5_5277110     ZGre    T    G        0      0        2 
   5   chr5_5277110     ZHar    T    G        0      0        2 
   5   chr5_5277110   Sample    T    G        0      0        2 
   5   chr5_5283940     AAsi    G    A        0      0        2 
   5   chr5_5283940     AKia    G    A        0      0        2 
   5   chr5_5283940     AOna    G    A        0      0        2 
   5   chr5_5283940     ASom    G    A        0      0        2 
   5   chr5_5283940     HCab    G    A        1      2        2 
   5   chr5_5283940     HPrz    G    A        1      2        2 
   5   chr5_5283940     ZBoe    G    A        0      0        2 
   5   chr5_5283940     ZGre    G    A        0      0        2 
   5   chr5_5283940     ZHar    G    A        0      0        2 
   5   chr5_5283940   Sample    G    A        1      2        2 
   5   chr5_5284874     AAsi    A    G      0.5      1        2 
   5   chr5_5284874     AKia    A    G        0      0        2 
   5   chr5_5284874     AOna    A    G        0      0        2 
   5   chr5_5284874     ASom    A    G        0      0        2 
   5   chr5_5284874     HCab    A    G        0      0        2 
   5   chr5_5284874     HPrz    A    G        0      0        2 
   5   chr5_5284874     ZBoe    A    G        0      0        2 
   5   chr5_5284874     ZGre    A    G        0      0        2 
   5   chr5_5284874     ZHar    A    G        0      0        2 
   5   chr5_5284874   Sample    A    G        0      0        2 
   5   chr5_5289136     AAsi    T    C        0      0        2 
   5   chr5_5289136     AKia    T    C        0      0        2 
   5   chr5_5289136     AOna    T    C        0      0        2 
   5   chr5_5289136     ASom    T    C        0      0        2 
   5   chr5_5289136     HCab    T    C        0      0        2 
   5   chr5_5289136     HPrz    T    C        0      0        2 
   5   chr5_5289136     ZBoe    T    C        0      0        2 
   5   chr5_5289136     ZGre    T    C      0.5      1        2 
   5   chr5_5289136     ZHar    T    C      0.5      1        2 
   5   chr5_5289136   Sample    T    C        0      0        2 
   5   chr5_5289490     AAsi    A    G        0      0        2 
   5   chr5_5289490     AKia    A    G        0      0        2 
   5   chr5_5289490     AOna    A    G        0      0        2 
   5   chr5_5289490     ASom    A    G        0      0        2 
   5   chr5_5289490     HCab    A    G        1      2        2 
   5   chr5_5289490     HPrz    A    G        1      2        2 
   5   chr5_5289490     ZBoe    A    G        0      0        2 
   5   chr5_5289490     ZGre    A    G        0      0        2 
   5   chr5_5289490     ZHar    A    G        0      0        2 
   5   chr5_5289490   Sample    A    G        1      2        2 
   5   chr5_5291033     AAsi    C    T        0      0        2 
   5   chr5_5291033     AKia    C    T        0      0        2 
   5   chr5_5291033     AOna    C    T        0      0        2 
   5   chr5_5291033     ASom    C    T        0      0        2 
   5   chr5_5291033     HCab    C    T        1      2        2 
   5   chr5_5291033     HPrz    C    T        1      2        2 
   5   chr5_5291033     ZBoe    C    T        0      0        2 
   5   chr5_5291033     ZGre    C    T        0      0        2 
   5   chr5_5291033     ZHar    C    T        0      0        2 
   5   chr5_5291033   Sample    C    T        1      2        2 
   5   chr5_5294589     AAsi    T    G        0      0        2 
   5   chr5_5294589     AKia    T    G        1      2        2 
   5   chr5_5294589     AOna    T    G        0      0        2 
   5   chr5_5294589     ASom    T    G        0      0        2 
   5   chr5_5294589     HCab    T    G        0      0        2 
   5   chr5_5294589     HPrz    T    G        0      0        2 
   5   chr5_5294589     ZBoe    T    G        0      0        2 
   5   chr5_5294589     ZGre    T    G        0      0        2 
   5   chr5_5294589     ZHar    T    G        0      0        2 
   5   chr5_5294589   Sample    T    G        0      0        2 
   5   chr5_5297856     AAsi    C    A        0      0        2 
   5   chr5_5297856     AKia    C    A        1      2        2 
   5   chr5_5297856     AOna    C    A      0.5      1        2 
   5   chr5_5297856     ASom    C    A        0      0        2 
   5   chr5_5297856     HCab    C    A        0      0        2 
   5   chr5_5297856     HPrz    C    A        0      0        2 
   5   chr5_5297856     ZBoe    C    A        0      0        2 
   5   chr5_5297856     ZGre    C    A        0      0        2 
   5   chr5_5297856     ZHar    C    A        0      0        2 
   5   chr5_5297856   Sample    C    A        0      0        2 
   5   chr5_5307269     AAsi    G    A        0      0        2 
   5   chr5_5307269     AKia    G    A        0      0        2 
   5   chr5_5307269     AOna    G    A        0      0        2 
   5   chr5_5307269     ASom    G    A        0      0        2 
   5   chr5_5307269     HCab    G    A        1      2        2 
   5   chr5_5307269     HPrz    G    A        1      2        2 
   5   chr5_5307269     ZBoe    G    A        0      0        2 
   5   chr5_5307269     ZGre    G    A        0      0        2 
   5   chr5_5307269     ZHar    G    A        0      0        2 
   5   chr5_5307269   Sample    G    A        1      2        2 
   5   chr5_5307447     AAsi    A    G        0      0        2 
   5   chr5_5307447     AKia    A    G        0      0        2 
   5   chr5_5307447     AOna    A    G      0.5      1        2 
   5   chr5_5307447     ASom    A    G        0      0        2 
   5   chr5_5307447     HCab    A    G        1      2        2 
   5   chr5_5307447     HPrz    A    G        1      2        2 
   5   chr5_5307447     ZBoe    A    G        0      0        2 
   5   chr5_5307447     ZGre    A    G        0      0        2 
   5   chr5_5307447     ZHar    A    G        0      0        2 
   5   chr5_5307447   Sample    A    G        1      2        2 
   5   chr5_5319003     AAsi    C    G        0      0        2 
   5   chr5_5319003     AKia    C    G        0      0        2 
   5   chr5_5319003     AOna    C    G        0      0        2 
   5   chr5_5319003     ASom    C    G        0      0        2 
   5   chr5_5319003     HCab    C    G        0      0        2 
   5   chr5_5319003     HPrz    C    G        0      0        2 
   5   chr5_5319003     ZBoe    C    G      0.5      1        2 
   5   chr5_5319003     ZGre    C    G        0      0        2 
   5   chr5_5319003     ZHar    C    G        0      0        2 
   5   chr5_5319003   Sample    C    G        0      0        2 
   5   chr5_5320296     AAsi    G    A        0      0        2 
   5   chr5_5320296     AKia    G    A        0      0        2 
   5   chr5_5320296     AOna    G    A      0.5      1        2 
   5   chr5_5320296     ASom    G    A        0      0        2 
   5   chr5_5320296     HCab    G    A        0      0        2 
   5   chr5_5320296     HPrz    G    A        0      0        2 
   5   chr5_5320296     ZBoe    G    A        0      0        2 
   5   chr5_5320296     ZGre    G    A        0      0        2 
   5   chr5_5320296     ZHar    G    A        0      0        2 
   5   chr5_5320296   Sample    G    A        0      0        2 
   5   chr5_5321461     AAsi    G    A        0      0        2 
   5   chr5_5321461     AKia    G    A        1      2        2 
   5   chr5_5321461     AOna    G    A      0.5      1        2 
   5   chr5_5321461     ASom    G    A        0      0        2 
   5   chr5_5321461     HCab    G    A        0      0        2 
   5   chr5_5321461     HPrz    G    A        0      0        2 
   5   chr5_5321461     ZBoe    G    A        0      0        2 
   5   chr5_5321461     ZGre    G    A        0      0        2 
   5   chr5_5321461     ZHar    G    A        0      0        2 
   5   chr5_5321461   Sample    G    A        0      0        2 
   5   chr5_5337914     AAsi    T    C        0      0        2 
   5   chr5_5337914     AKia    T    C        0      0        2 
   5   chr5_5337914     AOna    T    C        0      0        2 
   5   chr5_5337914     ASom    T    C        0      0        2 
   5   chr5_5337914     HCab    T    C        1      2        2 
   5   chr5_5337914     HPrz    T    C        1      2        2 
   5   chr5_5337914     ZBoe    T    C        0      0        2 
   5   chr5_5337914     ZGre    T    C        0      0        2 
   5   chr5_5337914     ZHar    T    C        0      0        2 
   5   chr5_5337914   Sample    T    C        1      2        2 
   5   chr5_5339176     AAsi    T    C        0      0        2 
   5   chr5_5339176     AKia    T    C        1      2        2 
   5   chr5_5339176     AOna    T    C        0      0        2 
   5   chr5_5339176     ASom    T    C        0      0        2 
   5   chr5_5339176     HCab    T    C        1      2        2 
   5   chr5_5339176     HPrz    T    C        1      2        2 
   5   chr5_5339176     ZBoe    T    C        0      0        2 
   5   chr5_5339176     ZGre    T    C        0      0        2 
   5   chr5_5339176     ZHar    T    C        0      0        2 
   5   chr5_5339176   Sample    T    C        1      2        2 
   5   chr5_5339393     AAsi    C    T        0      0        2 
   5   chr5_5339393     AKia    C    T        0      0        2 
   5   chr5_5339393     AOna    C    T        0      0        2 
   5   chr5_5339393     ASom    C    T        0      0        2 
   5   chr5_5339393     HCab    C    T      0.5      1        2 
   5   chr5_5339393     HPrz    C    T        1      2        2 
   5   chr5_5339393     ZBoe    C    T        0      0        2 
   5   chr5_5339393     ZGre    C    T        0      0        2 
   5   chr5_5339393     ZHar    C    T        0      0        2 
   5   chr5_5339393   Sample    C    T        0      0        2 
   5   chr5_5339797     AAsi    C    T        0      0        2 
   5   chr5_5339797     AKia    C    T        0      0        2 
   5   chr5_5339797     AOna    C    T        0      0        2 
   5   chr5_5339797     ASom    C    T        0      0        2 
   5   chr5_5339797     HCab    C    T        1      2        2 
   5   chr5_5339797     HPrz    C    T        1      2        2 
   5   chr5_5339797     ZBoe    C    T        0      0        2 
   5   chr5_5339797     ZGre    C    T        0      0        2 
   5   chr5_5339797     ZHar    C    T        0      0        2 
   5   chr5_5339797   Sample    C    T        1      2        2 
   5   chr5_5346074     AAsi    C    T        0      0        2 
   5   chr5_5346074     AKia    C    T        0      0        2 
   5   chr5_5346074     AOna    C    T        0      0        2 
   5   chr5_5346074     ASom    C    T        0      0        2 
   5   chr5_5346074     HCab    C    T        0      0        2 
   5   chr5_5346074     HPrz    C    T        0      0        2 
   5   chr5_5346074     ZBoe    C    T        0      0        2 
   5   chr5_5346074     ZGre    C    T        1      2        2 
   5   chr5_5346074     ZHar    C    T        0      0        2 
   5   chr5_5346074   Sample    C    T        0      0        2 
   5   chr5_5352258     AAsi    C    T        0      0        2 
   5   chr5_5352258     AKia    C    T        0      0        2 
   5   chr5_5352258     AOna    C    T        0      0        2 
   5   chr5_5352258     ASom    C    T        0      0        2 
   5   chr5_5352258     HCab    C    T      0.5      1        2 
   5   chr5_5352258     HPrz    C    T      0.5      1        2 
   5   chr5_5352258     ZBoe    C    T        1      2        2 
   5   chr5_5352258     ZGre    C    T        0      0        2 
   5   chr5_5352258     ZHar    C    T        0      0        2 
   5   chr5_5352258   Sample    C    T        0      0        2 
   5   chr5_5353896     AAsi    T    C        0      0        2 
   5   chr5_5353896     AKia    T    C        0      0        2 
   5   chr5_5353896     AOna    T    C        0      0        2 
   5   chr5_5353896     ASom    T    C        0      0        2 
   5   chr5_5353896     HCab    T    C        1      2        2 
   5   chr5_5353896     HPrz    T    C        1      2        2 
   5   chr5_5353896     ZBoe    T    C        0      0        2 
   5   chr5_5353896     ZGre    T    C        0      0        2 
   5   chr5_5353896     ZHar    T    C        0      0        2 
   5   chr5_5353896   Sample    T    C        1      2        2 
   5   chr5_5362622     AAsi    G    C        0      0        2 
   5   chr5_5362622     AKia    G    C        0      0        2 
   5   chr5_5362622     AOna    G    C        0      0        2 
   5   chr5_5362622     ASom    G    C        0      0        2 
   5   chr5_5362622     HCab    G    C        0      0        2 
   5   chr5_5362622     HPrz    G    C        0      0        2 
   5   chr5_5362622     ZBoe    G    C        1      2        2 
   5   chr5_5362622     ZGre    G    C        0      0        2 
   5   chr5_5362622     ZHar    G    C        0      0        2 
   5   chr5_5362622   Sample    G    C        0      0        2 
   5   chr5_5362775     AAsi    C    T        0      0        2 
   5   chr5_5362775     AKia    C    T        0      0        2 
   5   chr5_5362775     AOna    C    T        0      0        2 
   5   chr5_5362775     ASom    C    T        0      0        2 
   5   chr5_5362775     HCab    C    T        0      0        2 
   5   chr5_5362775     HPrz    C    T        0      0        2 
   5   chr5_5362775     ZBoe    C    T        0      0        2 
   5   chr5_5362775     ZGre    C    T      0.5      1        2 
   5   chr5_5362775     ZHar    C    T        0      0        2 
   5   chr5_5362775   Sample    C    T        0      0        2 
   5   chr5_5364474     AAsi    T    C        0      0        2 
   5   chr5_5364474     AKia    T    C        0      0        2 
   5   chr5_5364474     AOna    T    C        0      0        2 
   5   chr5_5364474     ASom    T    C        0      0        2 
   5   chr5_5364474     HCab    T    C        1      2        2 
   5   chr5_5364474     HPrz    T    C        1      2        2 
   5   chr5_5364474     ZBoe    T    C        0      0        2 
   5   chr5_5364474     ZGre    T    C        0      0        2 
   5   chr5_5364474     ZHar    T    C        0      0        2 
   5   chr5_5364474   Sample    T    C        1      2        2 
   5   chr5_5368177     AAsi    G    T        0      0        2 
   5   chr5_5368177     AKia    G    T        0      0        2 
   5   chr5_5368177     AOna    G    T        0      0        2 
   5   chr5_5368177     ASom    G    T        0      0        2 
   5   chr5_5368177     HCab    G    T        0      0        2 
   5   chr5_5368177     HPrz    G    T        0      0        2 
   5   chr5_5368177     ZBoe    G    T        0      0        2 
   5   chr5_5368177     ZGre    G    T        0      0        2 
   5   chr5_5368177     ZHar    G    T        1      2        2 
   5   chr5_5368177   Sample    G    T        0      0        2 
   5   chr5_5389326     AAsi    G    A        1      2        2 
   5   chr5_5389326     AKia    G    A        0      0        2 
   5   chr5_5389326     AOna    G    A        0      0        2 
   5   chr5_5389326     ASom    G    A        1      2        2 
   5   chr5_5389326     HCab    G    A        0      0        2 
   5   chr5_5389326     HPrz    G    A        0      0        2 
   5   chr5_5389326     ZBoe    G    A        0      0        2 
   5   chr5_5389326     ZGre    G    A        0      0        2 
   5   chr5_5389326     ZHar    G    A        0      0        2 
   5   chr5_5389326   Sample    G    A        0      0        2 
   5   chr5_5393359     AAsi    G    T        0      0        2 
   5   chr5_5393359     AKia    G    T        0      0        2 
   5   chr5_5393359     AOna    G    T        0      0        2 
   5   chr5_5393359     ASom    G    T        0      0        2 
   5   chr5_5393359     HCab    G    T        1      2        2 
   5   chr5_5393359     HPrz    G    T        1      2        2 
   5   chr5_5393359     ZBoe    G    T        0      0        2 
   5   chr5_5393359     ZGre    G    T        0      0        2 
   5   chr5_5393359     ZHar    G    T        0      0        2 
   5   chr5_5393359   Sample    G    T        1      2        2 
   5   chr5_5398728     AAsi    A    G        0      0        2 
   5   chr5_5398728     AKia    A    G        0      0        2 
   5   chr5_5398728     AOna    A    G        0      0        2 
   5   chr5_5398728     ASom    A    G        0      0        2 
   5   chr5_5398728     HCab    A    G        1      2        2 
   5   chr5_5398728     HPrz    A    G        1      2        2 
   5   chr5_5398728     ZBoe    A    G        0      0        2 
   5   chr5_5398728     ZGre    A    G        0      0        2 
   5   chr5_5398728     ZHar    A    G        0      0        2 
   5   chr5_5398728   Sample    A    G        1      2        2 
   5   chr5_5403065     AAsi    G    C        0      0        2 
   5   chr5_5403065     AKia    G    C        0      0        2 
   5   chr5_5403065     AOna    G    C        0      0        2 
   5   chr5_5403065     ASom    G    C        0      0        2 
   5   chr5_5403065     HCab    G    C        1      2        2 
   5   chr5_5403065     HPrz    G    C        1      2        2 
   5   chr5_5403065     ZBoe    G    C        0      0        2 
   5   chr5_5403065     ZGre    G    C        0      0        2 
   5   chr5_5403065     ZHar    G    C        0      0        2 
   5   chr5_5403065   Sample    G    C        1      2        2 
   5   chr5_5412563     AAsi    G    C        0      0        2 
   5   chr5_5412563     AKia    G    C        0      0        2 
   5   chr5_5412563     AOna    G    C        0      0        2 
   5   chr5_5412563     ASom    G    C        0      0        2 
   5   chr5_5412563     HCab    G    C        1      2        2 
   5   chr5_5412563     HPrz    G    C        1      2        2 
   5   chr5_5412563     ZBoe    G    C        0      0        2 
   5   chr5_5412563     ZGre    G    C        0      0        2 
   5   chr5_5412563     ZHar    G    C        0      0        2 
   5   chr5_5412563   Sample    G    C        1      2        2 
   5   chr5_5414710     AAsi    T    C        0      0        2 
   5   chr5_5414710     AKia    T    C        0      0        2 
   5   chr5_5414710     AOna    T    C        0      0        2 
   5   chr5_5414710     ASom    T    C        0      0        2 
   5   chr5_5414710     HCab    T    C        0      0        2 
   5   chr5_5414710     HPrz    T    C        0      0        2 
   5   chr5_5414710     ZBoe    T    C      0.5      1        2 
   5   chr5_5414710     ZGre    T    C        0      0        2 
   5   chr5_5414710     ZHar    T    C        0      0        2 
   5   chr5_5414710   Sample    T    C        0      0        2 
   5   chr5_5415982     AAsi    C    G        0      0        2 
   5   chr5_5415982     AKia    C    G        0      0        2 
   5   chr5_5415982     AOna    C    G      0.5      1        2 
   5   chr5_5415982     ASom    C    G        0      0        2 
   5   chr5_5415982     HCab    C    G        0      0        2 
   5   chr5_5415982     HPrz    C    G        0      0        2 
   5   chr5_5415982     ZBoe    C    G        0      0        2 
   5   chr5_5415982     ZGre    C    G        0      0        2 
   5   chr5_5415982     ZHar    C    G        0      0        2 
   5   chr5_5415982   Sample    C    G        0      0        2 
   5   chr5_5421992     AAsi    G    T        0      0        2 
   5   chr5_5421992     AKia    G    T        0      0        2 
   5   chr5_5421992     AOna    G    T        0      0        2 
   5   chr5_5421992     ASom    G    T        0      0        2 
   5   chr5_5421992     HCab    G    T        0      0        2 
   5   chr5_5421992     HPrz    G    T        0      0        2 
   5   chr5_5421992     ZBoe    G    T        0      0        2 
   5   chr5_5421992     ZGre    G    T      0.5      1        2 
   5   chr5_5421992     ZHar    G    T        0      0        2 
   5   chr5_5421992   Sample    G    T        0      0        2 
   5   chr5_5427319     AAsi    G    A        0      0        2 
   5   chr5_5427319     AKia    G    A        0      0        2 
   5   chr5_5427319     AOna    G    A        0      0        2 
   5   chr5_5427319     ASom    G    A        0      0        2 
   5   chr5_5427319     HCab    G    A        0      0        2 
   5   chr5_5427319     HPrz    G    A        0      0        2 
   5   chr5_5427319     ZBoe    G    A        1      2        2 
   5   chr5_5427319     ZGre    G    A        0      0        2 
   5   chr5_5427319     ZHar    G    A        0      0        2 
   5   chr5_5427319   Sample    G    A        0      0        2 
   5   chr5_5428162     AAsi    T    C        0      0        2 
   5   chr5_5428162     AKia    T    C        0      0        2 
   5   chr5_5428162     AOna    T    C      0.5      1        2 
   5   chr5_5428162     ASom    T    C        0      0        2 
   5   chr5_5428162     HCab    T    C        0      0        2 
   5   chr5_5428162     HPrz    T    C        0      0        2 
   5   chr5_5428162     ZBoe    T    C        0      0        2 
   5   chr5_5428162     ZGre    T    C        0      0        2 
   5   chr5_5428162     ZHar    T    C        0      0        2 
   5   chr5_5428162   Sample    T    C        0      0        2 
   5   chr5_5430705     AAsi    C    T        0      0        2 
   5   chr5_5430705     AKia    C    T        0      0        2 
   5   chr5_5430705     AOna    C    T        1      2        2 
   5   chr5_5430705     ASom    C    T        0      0        2 
   5   chr5_5430705     HCab    C    T        0      0        2 
   5   chr5_5430705     HPrz    C    T        0      0        2 
   5   chr5_5430705     ZBoe    C    T        0      0        2 
   5   chr5_5430705     ZGre    C    T        0      0        2 
   5   chr5_5430705     ZHar    C    T        0      0        2 
   5   chr5_5430705   Sample    C    T        0      0        2 
   5   chr5_5430842     AAsi    C    T        0      0        2 
   5   chr5_5430842     AKia    C    T        0      0        2 
   5   chr5_5430842     AOna    C    T      0.5      1        2 
   5   chr5_5430842     ASom    C    T        0      0        2 
   5   chr5_5430842     HCab    C    T        0      0        2 
   5   chr5_5430842     HPrz    C    T        0      0        2 
   5   chr5_5430842     ZBoe    C    T        0      0        2 
   5   chr5_5430842     ZGre    C    T        0      0        2 
   5   chr5_5430842     ZHar    C    T        0      0        2 
   5   chr5_5430842   Sample    C    T        0      0        2 
   5   chr5_5431539     AAsi    A    G        0      0        2 
   5   chr5_5431539     AKia    A    G        0      0        2 
   5   chr5_5431539     AOna    A    G        0      0        2 
   5   chr5_5431539     ASom    A    G        0      0        2 
   5   chr5_5431539     HCab    A    G        1      2        2 
   5   chr5_5431539     HPrz    A    G        1      2        2 
   5   chr5_5431539     ZBoe    A    G        0      0        2 
   5   chr5_5431539     ZGre    A    G        0      0        2 
   5   chr5_5431539     ZHar    A    G        0      0        2 
   5   chr5_5431539   Sample    A    G        1      2        2 
   5   chr5_5437579     AAsi    C    T        0      0        2 
   5   chr5_5437579     AKia    C    T        0      0        2 
   5   chr5_5437579     AOna    C    T        0      0        2 
   5   chr5_5437579     ASom    C    T        0      0        2 
   5   chr5_5437579     HCab    C    T        1      2        2 
   5   chr5_5437579     HPrz    C    T        1      2        2 
   5   chr5_5437579     ZBoe    C    T        0      0        2 
   5   chr5_5437579     ZGre    C    T        0      0        2 
   5   chr5_5437579     ZHar    C    T        0      0        2 
   5   chr5_5437579   Sample    C    T        1      2        2 
   5   chr5_5437801     AAsi    G    C        0      0        2 
   5   chr5_5437801     AKia    G    C        0      0        2 
   5   chr5_5437801     AOna    G    C        0      0        2 
   5   chr5_5437801     ASom    G    C        0      0        2 
   5   chr5_5437801     HCab    G    C        0      0        2 
   5   chr5_5437801     HPrz    G    C        0      0        2 
   5   chr5_5437801     ZBoe    G    C      0.5      1        2 
   5   chr5_5437801     ZGre    G    C        0      0        2 
   5   chr5_5437801     ZHar    G    C        0      0        2 
   5   chr5_5437801   Sample    G    C        0      0        2 
   5   chr5_5442629     AAsi    A    G        0      0        2 
   5   chr5_5442629     AKia    A    G        0      0        2 
   5   chr5_5442629     AOna    A    G        0      0        2 
   5   chr5_5442629     ASom    A    G        0      0        2 
   5   chr5_5442629     HCab    A    G      0.5      1        2 
   5   chr5_5442629     HPrz    A    G        1      2        2 
   5   chr5_5442629     ZBoe    A    G        0      0        2 
   5   chr5_5442629     ZGre    A    G        0      0        2 
   5   chr5_5442629     ZHar    A    G        0      0        2 
   5   chr5_5442629   Sample    A    G        1      2        2 
   5   chr5_5443192     AAsi    G    C        0      0        2 
   5   chr5_5443192     AKia    G    C        0      0        2 
   5   chr5_5443192     AOna    G    C        0      0        2 
   5   chr5_5443192     ASom    G    C        0      0        2 
   5   chr5_5443192     HCab    G    C        1      2        2 
   5   chr5_5443192     HPrz    G    C        1      2        2 
   5   chr5_5443192     ZBoe    G    C        0      0        2 
   5   chr5_5443192     ZGre    G    C        0      0        2 
   5   chr5_5443192     ZHar    G    C        0      0        2 
   5   chr5_5443192   Sample    G    C        1      2        2 
   5   chr5_5444520     AAsi    C    T        1      2        2 
   5   chr5_5444520     AKia    C    T        0      0        2 
   5   chr5_5444520     AOna    C    T        0      0        2 
   5   chr5_5444520     ASom    C    T        0      0        2 
   5   chr5_5444520     HCab    C    T        0      0        2 
   5   chr5_5444520     HPrz    C    T        0      0        2 
   5   chr5_5444520     ZBoe    C    T        0      0        2 
   5   chr5_5444520     ZGre    C    T        0      0        2 
   5   chr5_5444520     ZHar    C    T        0      0        2 
   5   chr5_5444520   Sample    C    T        0      0        2 
   5   chr5_5446517     AAsi    G    C        0      0        2 
   5   chr5_5446517     AKia    G    C        0      0        2 
   5   chr5_5446517     AOna    G    C        0      0        2 
   5   chr5_5446517     ASom    G    C        0      0        2 
   5   chr5_5446517     HCab    G    C      0.5      1        2 
   5   chr5_5446517     HPrz    G    C        0      0        2 
   5   chr5_5446517     ZBoe    G    C        0      0        2 
   5   chr5_5446517     ZGre    G    C        0      0        2 
   5   chr5_5446517     ZHar    G    C        0      0        2 
   5   chr5_5446517   Sample    G    C        0      0        2 
   5   chr5_5447468     AAsi    T    A        1      2        2 
   5   chr5_5447468     AKia    T    A        1      2        2 
   5   chr5_5447468     AOna    T    A        1      2        2 
   5   chr5_5447468     ASom    T    A        0      0        2 
   5   chr5_5447468     HCab    T    A        0      0        2 
   5   chr5_5447468     HPrz    T    A        0      0        2 
   5   chr5_5447468     ZBoe    T    A        0      0        2 
   5   chr5_5447468     ZGre    T    A        0      0        2 
   5   chr5_5447468     ZHar    T    A        0      0        2 
   5   chr5_5447468   Sample    T    A        0      0        2 
   5   chr5_5449053     AAsi    T    C        0      0        2 
   5   chr5_5449053     AKia    T    C        0      0        2 
   5   chr5_5449053     AOna    T    C        1      2        2 
   5   chr5_5449053     ASom    T    C        0      0        2 
   5   chr5_5449053     HCab    T    C        0      0        2 
   5   chr5_5449053     HPrz    T    C        0      0        2 
   5   chr5_5449053     ZBoe    T    C        0      0        2 
   5   chr5_5449053     ZGre    T    C        0      0        2 
   5   chr5_5449053     ZHar    T    C        0      0        2 
   5   chr5_5449053   Sample    T    C        0      0        2 
   5   chr5_5451143     AAsi    A    G        0      0        2 
   5   chr5_5451143     AKia    A    G        0      0        2 
   5   chr5_5451143     AOna    A    G        0      0        2 
   5   chr5_5451143     ASom    A    G        0      0        2 
   5   chr5_5451143     HCab    A    G      0.5      1        2 
   5   chr5_5451143     HPrz    A    G        0      0        2 
   5   chr5_5451143     ZBoe    A    G        0      0        2 
   5   chr5_5451143     ZGre    A    G        0      0        2 
   5   chr5_5451143     ZHar    A    G        0      0        2 
   5   chr5_5451143   Sample    A    G        0      0        2 
   5   chr5_5451200     AAsi    A    G        0      0        2 
   5   chr5_5451200     AKia    A    G      0.5      1        2 
   5   chr5_5451200     AOna    A    G        0      0        2 
   5   chr5_5451200     ASom    A    G        0      0        2 
   5   chr5_5451200     HCab    A    G        0      0        2 
   5   chr5_5451200     HPrz    A    G        0      0        2 
   5   chr5_5451200     ZBoe    A    G        0      0        2 
   5   chr5_5451200     ZGre    A    G        0      0        2 
   5   chr5_5451200     ZHar    A    G        0      0        2 
   5   chr5_5451200   Sample    A    G        0      0        2 
   5   chr5_5456277     AAsi    A    C        0      0        2 
   5   chr5_5456277     AKia    A    C        0      0        2 
   5   chr5_5456277     AOna    A    C        0      0        2 
   5   chr5_5456277     ASom    A    C        1      2        2 
   5   chr5_5456277     HCab    A    C        0      0        2 
   5   chr5_5456277     HPrz    A    C        0      0        2 
   5   chr5_5456277     ZBoe    A    C        0      0        2 
   5   chr5_5456277     ZGre    A    C        0      0        2 
   5   chr5_5456277     ZHar    A    C        0      0        2 
   5   chr5_5456277   Sample    A    C        0      0        2 
   5   chr5_5456485     AAsi    A    T        0      0        2 
   5   chr5_5456485     AKia    A    T        0      0        2 
   5   chr5_5456485     AOna    A    T        0      0        2 
   5   chr5_5456485     ASom    A    T        0      0        2 
   5   chr5_5456485     HCab    A    T        0      0        2 
   5   chr5_5456485     HPrz    A    T        0      0        2 
   5   chr5_5456485     ZBoe    A    T        1      2        2 
   5   chr5_5456485     ZGre    A    T        0      0        2 
   5   chr5_5456485     ZHar    A    T        0      0        2 
   5   chr5_5456485   Sample    A    T        0      0        2 
   5   chr5_5456798     AAsi    C    T        0      0        2 
   5   chr5_5456798     AKia    C    T      0.5      1        2 
   5   chr5_5456798     AOna    C    T        0      0        2 
   5   chr5_5456798     ASom    C    T        0      0        2 
   5   chr5_5456798     HCab    C    T        0      0        2 
   5   chr5_5456798     HPrz    C    T        0      0        2 
   5   chr5_5456798     ZBoe    C    T        0      0        2 
   5   chr5_5456798     ZGre    C    T        0      0        2 
   5   chr5_5456798     ZHar    C    T        0      0        2 
   5   chr5_5456798   Sample    C    T        0      0        2 
   5   chr5_5459260     AAsi    T    C        0      0        2 
   5   chr5_5459260     AKia    T    C      0.5      1        2 
   5   chr5_5459260     AOna    T    C        0      0        2 
   5   chr5_5459260     ASom    T    C        0      0        2 
   5   chr5_5459260     HCab    T    C        0      0        2 
   5   chr5_5459260     HPrz    T    C        0      0        2 
   5   chr5_5459260     ZBoe    T    C        1      2        2 
   5   chr5_5459260     ZGre    T    C        1      2        2 
   5   chr5_5459260     ZHar    T    C        1      2        2 
   5   chr5_5459260   Sample    T    C        0      0        2 
   5   chr5_5459802     AAsi    C    T        1      2        2 
   5   chr5_5459802     AKia    C    T      0.5      1        2 
   5   chr5_5459802     AOna    C    T        1      2        2 
   5   chr5_5459802     ASom    C    T        1      2        2 
   5   chr5_5459802     HCab    C    T        0      0        2 
   5   chr5_5459802     HPrz    C    T        0      0        2 
   5   chr5_5459802     ZBoe    C    T        0      0        2 
   5   chr5_5459802     ZGre    C    T        0      0        2 
   5   chr5_5459802     ZHar    C    T        0      0        2 
   5   chr5_5459802   Sample    C    T        0      0        2 
   5   chr5_5461319     AAsi    A    G        0      0        2 
   5   chr5_5461319     AKia    A    G      0.5      1        2 
   5   chr5_5461319     AOna    A    G        0      0        2 
   5   chr5_5461319     ASom    A    G        0      0        2 
   5   chr5_5461319     HCab    A    G        0      0        2 
   5   chr5_5461319     HPrz    A    G        0      0        2 
   5   chr5_5461319     ZBoe    A    G        0      0        2 
   5   chr5_5461319     ZGre    A    G        0      0        2 
   5   chr5_5461319     ZHar    A    G        0      0        2 
   5   chr5_5461319   Sample    A    G        0      0        2 
   5   chr5_5461958     AAsi    G    A        1      2        2 
   5   chr5_5461958     AKia    G    A        1      2        2 
   5   chr5_5461958     AOna    G    A        1      2        2 
   5   chr5_5461958     ASom    G    A        1      2        2 
   5   chr5_5461958     HCab    G    A        0      0        2 
   5   chr5_5461958     HPrz    G    A        0      0        2 
   5   chr5_5461958     ZBoe    G    A      0.5      1        2 
   5   chr5_5461958     ZGre    G    A        0      0        2 
   5   chr5_5461958     ZHar    G    A        0      0        2 
   5   chr5_5461958   Sample    G    A        0      0        2 
   5   chr5_5463461     AAsi    A    G        0      0        2 
   5   chr5_5463461     AKia    A    G        0      0        2 
   5   chr5_5463461     AOna    A    G        0      0        2 
   5   chr5_5463461     ASom    A    G        0      0        2 
   5   chr5_5463461     HCab    A    G        0      0        2 
   5   chr5_5463461     HPrz    A    G        0      0        2 
   5   chr5_5463461     ZBoe    A    G      0.5      1        2 
   5   chr5_5463461     ZGre    A    G        1      2        2 
   5   chr5_5463461     ZHar    A    G        1      2        2 
   5   chr5_5463461   Sample    A    G        0      0        2 
   5   chr5_5464802     AAsi    A    G        0      0        2 
   5   chr5_5464802     AKia    A    G        0      0        2 
   5   chr5_5464802     AOna    A    G        1      2        2 
   5   chr5_5464802     ASom    A    G        0      0        2 
   5   chr5_5464802     HCab    A    G        0      0        2 
   5   chr5_5464802     HPrz    A    G        0      0        2 
   5   chr5_5464802     ZBoe    A    G        0      0        2 
   5   chr5_5464802     ZGre    A    G        0      0        2 
   5   chr5_5464802     ZHar    A    G        0      0        2 
   5   chr5_5464802   Sample    A    G        0      0        2 
   5   chr5_5466279     AAsi    A    G        0      0        2 
   5   chr5_5466279     AKia    A    G        0      0        2 
   5   chr5_5466279     AOna    A    G        1      2        2 
   5   chr5_5466279     ASom    A    G        0      0        2 
   5   chr5_5466279     HCab    A    G        0      0        2 
   5   chr5_5466279     HPrz    A    G        0      0        2 
   5   chr5_5466279     ZBoe    A    G        0      0        2 
   5   chr5_5466279     ZGre    A    G        0      0        2 
   5   chr5_5466279     ZHar    A    G        0      0        2 
   5   chr5_5466279   Sample    A    G        0      0        2 
   5   chr5_5467634     AAsi    C    G        0      0        2 
   5   chr5_5467634     AKia    C    G        0      0        2 
   5   chr5_5467634     AOna    C    G        0      0        2 
   5   chr5_5467634     ASom    C    G        0      0        2 
   5   chr5_5467634     HCab    C    G        1      2        2 
   5   chr5_5467634     HPrz    C    G        1      2        2 
   5   chr5_5467634     ZBoe    C    G        0      0        2 
   5   chr5_5467634     ZGre    C    G        0      0        2 
   5   chr5_5467634     ZHar    C    G        0      0        2 
   5   chr5_5467634   Sample    C    G        1      2        2 
   5   chr5_5475216     AAsi    G    T        0      0        2 
   5   chr5_5475216     AKia    G    T        0      0        2 
   5   chr5_5475216     AOna    G    T        0      0        2 
   5   chr5_5475216     ASom    G    T        0      0        2 
   5   chr5_5475216     HCab    G    T        0      0        2 
   5   chr5_5475216     HPrz    G    T        0      0        2 
   5   chr5_5475216     ZBoe    G    T        0      0        2 
   5   chr5_5475216     ZGre    G    T        1      2        2 
   5   chr5_5475216     ZHar    G    T        0      0        2 
   5   chr5_5475216   Sample    G    T        0      0        2 
   5   chr5_5483301     AAsi    C    T        0      0        2 
   5   chr5_5483301     AKia    C    T        1      2        2 
   5   chr5_5483301     AOna    C    T      0.5      1        2 
   5   chr5_5483301     ASom    C    T        0      0        2 
   5   chr5_5483301     HCab    C    T        0      0        2 
   5   chr5_5483301     HPrz    C    T        0      0        2 
   5   chr5_5483301     ZBoe    C    T        0      0        2 
   5   chr5_5483301     ZGre    C    T        1      2        2 
   5   chr5_5483301     ZHar    C    T        0      0        2 
   5   chr5_5483301   Sample    C    T        0      0        2 
   5   chr5_5483461     AAsi    C    T        0      0        2 
   5   chr5_5483461     AKia    C    T        0      0        2 
   5   chr5_5483461     AOna    C    T        0      0        2 
   5   chr5_5483461     ASom    C    T        0      0        2 
   5   chr5_5483461     HCab    C    T        1      2        2 
   5   chr5_5483461     HPrz    C    T        1      2        2 
   5   chr5_5483461     ZBoe    C    T        0      0        2 
   5   chr5_5483461     ZGre    C    T        0      0        2 
   5   chr5_5483461     ZHar    C    T        0      0        2 
   5   chr5_5483461   Sample    C    T        1      2        2 
   5   chr5_5485403     AAsi    T    C        0      0        2 
   5   chr5_5485403     AKia    T    C        0      0        2 
   5   chr5_5485403     AOna    T    C      0.5      1        2 
   5   chr5_5485403     ASom    T    C        0      0        2 
   5   chr5_5485403     HCab    T    C        0      0        2 
   5   chr5_5485403     HPrz    T    C        0      0        2 
   5   chr5_5485403     ZBoe    T    C        0      0        2 
   5   chr5_5485403     ZGre    T    C        0      0        2 
   5   chr5_5485403     ZHar    T    C        0      0        2 
   5   chr5_5485403   Sample    T    C        0      0        2 
   5   chr5_5490145     AAsi    A    G        0      0        2 
   5   chr5_5490145     AKia    A    G        0      0        2 
   5   chr5_5490145     AOna    A    G        0      0        2 
   5   chr5_5490145     ASom    A    G        0      0        2 
   5   chr5_5490145     HCab    A    G        1      2        2 
   5   chr5_5490145     HPrz    A    G      0.5      1        2 
   5   chr5_5490145     ZBoe    A    G        0      0        2 
   5   chr5_5490145     ZGre    A    G        0      0        2 
   5   chr5_5490145     ZHar    A    G        0      0        2 
   5   chr5_5490145   Sample    A    G        0      0        2 
   5   chr5_5491209     AAsi    T    A        0      0        2 
   5   chr5_5491209     AKia    T    A        0      0        2 
   5   chr5_5491209     AOna    T    A        0      0        2 
   5   chr5_5491209     ASom    T    A        0      0        2 
   5   chr5_5491209     HCab    T    A        0      0        2 
   5   chr5_5491209     HPrz    T    A        0      0        2 
   5   chr5_5491209     ZBoe    T    A      0.5      1        2 
   5   chr5_5491209     ZGre    T    A        0      0        2 
   5   chr5_5491209     ZHar    T    A        0      0        2 
   5   chr5_5491209   Sample    T    A        0      0        2 
   5   chr5_5494392     AAsi    T    C        0      0        2 
   5   chr5_5494392     AKia    T    C        0      0        2 
   5   chr5_5494392     AOna    T    C        1      2        2 
   5   chr5_5494392     ASom    T    C        0      0        2 
   5   chr5_5494392     HCab    T    C        0      0        2 
   5   chr5_5494392     HPrz    T    C        0      0        2 
   5   chr5_5494392     ZBoe    T    C        0      0        2 
   5   chr5_5494392     ZGre    T    C        0      0        2 
   5   chr5_5494392     ZHar    T    C        0      0        2 
   5   chr5_5494392   Sample    T    C        0      0        2 
   5   chr5_5507704     AAsi    G    A        0      0        2 
   5   chr5_5507704     AKia    G    A        0      0        2 
   5   chr5_5507704     AOna    G    A        0      0        2 
   5   chr5_5507704     ASom    G    A        0      0        2 
   5   chr5_5507704     HCab    G    A        1      2        2 
   5   chr5_5507704     HPrz    G    A        1      2        2 
   5   chr5_5507704     ZBoe    G    A        0      0        2 
   5   chr5_5507704     ZGre    G    A        0      0        2 
   5   chr5_5507704     ZHar    G    A        0      0        2 
   5   chr5_5507704   Sample    G    A        1      2        2 
   5   chr5_5508777     AAsi    A    G        0      0        2 
   5   chr5_5508777     AKia    A    G        0      0        2 
   5   chr5_5508777     AOna    A    G        0      0        2 
   5   chr5_5508777     ASom    A    G        0      0        2 
   5   chr5_5508777     HCab    A    G        1      2        2 
   5   chr5_5508777     HPrz    A    G        1      2        2 
   5   chr5_5508777     ZBoe    A    G        0      0        2 
   5   chr5_5508777     ZGre    A    G        0      0        2 
   5   chr5_5508777     ZHar    A    G        0      0        2 
   5   chr5_5508777   Sample    A    G        1      2        2 
   5   chr5_5509255     AAsi    G    T        0      0        2 
   5   chr5_5509255     AKia    G    T        0      0        2 
   5   chr5_5509255     AOna    G    T        0      0        2 
   5   chr5_5509255     ASom    G    T        0      0        2 
   5   chr5_5509255     HCab    G    T        0      0        2 
   5   chr5_5509255     HPrz    G    T        0      0        2 
   5   chr5_5509255     ZBoe    G    T        1      2        2 
   5   chr5_5509255     ZGre    G    T        0      0        2 
   5   chr5_5509255     ZHar    G    T        0      0        2 
   5   chr5_5509255   Sample    G    T        0      0        2 
   5   chr5_5516612     AAsi    C    T        0      0        2 
   5   chr5_5516612     AKia    C    T        0      0        2 
   5   chr5_5516612     AOna    C    T        0      0        2 
   5   chr5_5516612     ASom    C    T        0      0        2 
   5   chr5_5516612     HCab    C    T        1      2        2 
   5   chr5_5516612     HPrz    C    T        1      2        2 
   5   chr5_5516612     ZBoe    C    T        0      0        2 
   5   chr5_5516612     ZGre    C    T        0      0        2 
   5   chr5_5516612     ZHar    C    T        0      0        2 
   5   chr5_5516612   Sample    C    T        1      2        2 
   5   chr5_5519155     AAsi    T    C        0      0        2 
   5   chr5_5519155     AKia    T    C        0      0        2 
   5   chr5_5519155     AOna    T    C        0      0        2 
   5   chr5_5519155     ASom    T    C        0      0        2 
   5   chr5_5519155     HCab    T    C        0      0        2 
   5   chr5_5519155     HPrz    T    C        0      0        2 
   5   chr5_5519155     ZBoe    T    C        0      0        2 
   5   chr5_5519155     ZGre    T    C        0      0        2 
   5   chr5_5519155     ZHar    T    C        1      2        2 
   5   chr5_5519155   Sample    T    C        0      0        2 
   5   chr5_5523968     AAsi    A    C        0      0        2 
   5   chr5_5523968     AKia    A    C        0      0        2 
   5   chr5_5523968     AOna    A    C        0      0        2 
   5   chr5_5523968     ASom    A    C        0      0        2 
   5   chr5_5523968     HCab    A    C        0      0        2 
   5   chr5_5523968     HPrz    A    C        0      0        2 
   5   chr5_5523968     ZBoe    A    C      0.5      1        2 
   5   chr5_5523968     ZGre    A    C        0      0        2 
   5   chr5_5523968     ZHar    A    C        0      0        2 
   5   chr5_5523968   Sample    A    C        0      0        2 
   5   chr5_5527946     AAsi    C    G        1      2        2 
   5   chr5_5527946     AKia    C    G        0      0        2 
   5   chr5_5527946     AOna    C    G        0      0        2 
   5   chr5_5527946     ASom    C    G        0      0        2 
   5   chr5_5527946     HCab    C    G        0      0        2 
   5   chr5_5527946     HPrz    C    G        0      0        2 
   5   chr5_5527946     ZBoe    C    G        0      0        2 
   5   chr5_5527946     ZGre    C    G        0      0        2 
   5   chr5_5527946     ZHar    C    G        0      0        2 
   5   chr5_5527946   Sample    C    G        0      0        2 
   5   chr5_5530248     AAsi    T    C        0      0        2 
   5   chr5_5530248     AKia    T    C        0      0        2 
   5   chr5_5530248     AOna    T    C        0      0        2 
   5   chr5_5530248     ASom    T    C        0      0        2 
   5   chr5_5530248     HCab    T    C        1      2        2 
   5   chr5_5530248     HPrz    T    C        1      2        2 
   5   chr5_5530248     ZBoe    T    C        0      0        2 
   5   chr5_5530248     ZGre    T    C        0      0        2 
   5   chr5_5530248     ZHar    T    C        0      0        2 
   5   chr5_5530248   Sample    T    C        1      2        2 
   5   chr5_5531270     AAsi    A    G        0      0        2 
   5   chr5_5531270     AKia    A    G        0      0        2 
   5   chr5_5531270     AOna    A    G        0      0        2 
   5   chr5_5531270     ASom    A    G        1      2        2 
   5   chr5_5531270     HCab    A    G        0      0        2 
   5   chr5_5531270     HPrz    A    G        0      0        2 
   5   chr5_5531270     ZBoe    A    G        0      0        2 
   5   chr5_5531270     ZGre    A    G        0      0        2 
   5   chr5_5531270     ZHar    A    G        0      0        2 
   5   chr5_5531270   Sample    A    G        0      0        2 
   5   chr5_5535431     AAsi    G    A        0      0        2 
   5   chr5_5535431     AKia    G    A        0      0        2 
   5   chr5_5535431     AOna    G    A        0      0        2 
   5   chr5_5535431     ASom    G    A        0      0        2 
   5   chr5_5535431     HCab    G    A        1      2        2 
   5   chr5_5535431     HPrz    G    A        1      2        2 
   5   chr5_5535431     ZBoe    G    A        0      0        2 
   5   chr5_5535431     ZGre    G    A        0      0        2 
   5   chr5_5535431     ZHar    G    A        0      0        2 
   5   chr5_5535431   Sample    G    A        1      2        2 
   5   chr5_5536418     AAsi    C    A        1      2        2 
   5   chr5_5536418     AKia    C    A        0      0        2 
   5   chr5_5536418     AOna    C    A        0      0        2 
   5   chr5_5536418     ASom    C    A        0      0        2 
   5   chr5_5536418     HCab    C    A        0      0        2 
   5   chr5_5536418     HPrz    C    A        0      0        2 
   5   chr5_5536418     ZBoe    C    A        0      0        2 
   5   chr5_5536418     ZGre    C    A        0      0        2 
   5   chr5_5536418     ZHar    C    A        0      0        2 
   5   chr5_5536418   Sample    C    A        0      0        2 
   5   chr5_5537386     AAsi    G    T        0      0        2 
   5   chr5_5537386     AKia    G    T        0      0        2 
   5   chr5_5537386     AOna    G    T        0      0        2 
   5   chr5_5537386     ASom    G    T        0      0        2 
   5   chr5_5537386     HCab    G    T        1      2        2 
   5   chr5_5537386     HPrz    G    T        1      2        2 
   5   chr5_5537386     ZBoe    G    T        0      0        2 
   5   chr5_5537386     ZGre    G    T        0      0        2 
   5   chr5_5537386     ZHar    G    T        0      0        2 
   5   chr5_5537386   Sample    G    T        1      2        2 
   5   chr5_5552659     AAsi    A    T        0      0        2 
   5   chr5_5552659     AKia    A    T        0      0        2 
   5   chr5_5552659     AOna    A    T        0      0        2 
   5   chr5_5552659     ASom    A    T        0      0        2 
   5   chr5_5552659     HCab    A    T        1      2        2 
   5   chr5_5552659     HPrz    A    T        1      2        2 
   5   chr5_5552659     ZBoe    A    T        0      0        2 
   5   chr5_5552659     ZGre    A    T        0      0        2 
   5   chr5_5552659     ZHar    A    T        0      0        2 
   5   chr5_5552659   Sample    A    T        1      2        2 
   5   chr5_5554901     AAsi    G    A        0      0        2 
   5   chr5_5554901     AKia    G    A        0      0        2 
   5   chr5_5554901     AOna    G    A        0      0        2 
   5   chr5_5554901     ASom    G    A        0      0        2 
   5   chr5_5554901     HCab    G    A        1      2        2 
   5   chr5_5554901     HPrz    G    A        1      2        2 
   5   chr5_5554901     ZBoe    G    A        0      0        2 
   5   chr5_5554901     ZGre    G    A        0      0        2 
   5   chr5_5554901     ZHar    G    A        0      0        2 
   5   chr5_5554901   Sample    G    A        1      2        2 
   5   chr5_5556737     AAsi    A    G        1      2        2 
   5   chr5_5556737     AKia    A    G        0      0        2 
   5   chr5_5556737     AOna    A    G        0      0        2 
   5   chr5_5556737     ASom    A    G        1      2        2 
   5   chr5_5556737     HCab    A    G        0      0        2 
   5   chr5_5556737     HPrz    A    G        0      0        2 
   5   chr5_5556737     ZBoe    A    G        0      0        2 
   5   chr5_5556737     ZGre    A    G        0      0        2 
   5   chr5_5556737     ZHar    A    G        0      0        2 
   5   chr5_5556737   Sample    A    G        0      0        2 
   5   chr5_5561376     AAsi    A    C        0      0        2 
   5   chr5_5561376     AKia    A    C        0      0        2 
   5   chr5_5561376     AOna    A    C        0      0        2 
   5   chr5_5561376     ASom    A    C        0      0        2 
   5   chr5_5561376     HCab    A    C        0      0        2 
   5   chr5_5561376     HPrz    A    C      0.5      1        2 
   5   chr5_5561376     ZBoe    A    C        0      0        2 
   5   chr5_5561376     ZGre    A    C        0      0        2 
   5   chr5_5561376     ZHar    A    C        0      0        2 
   5   chr5_5561376   Sample    A    C        0      0        2 
   5   chr5_5561603     AAsi    C    T        0      0        2 
   5   chr5_5561603     AKia    C    T        0      0        2 
   5   chr5_5561603     AOna    C    T        0      0        2 
   5   chr5_5561603     ASom    C    T        0      0        2 
   5   chr5_5561603     HCab    C    T        1      2        2 
   5   chr5_5561603     HPrz    C    T        1      2        2 
   5   chr5_5561603     ZBoe    C    T        0      0        2 
   5   chr5_5561603     ZGre    C    T        0      0        2 
   5   chr5_5561603     ZHar    C    T        0      0        2 
   5   chr5_5561603   Sample    C    T        1      2        2 
   5   chr5_5562282     AAsi    T    C        0      0        2 
   5   chr5_5562282     AKia    T    C        0      0        2 
   5   chr5_5562282     AOna    T    C        0      0        2 
   5   chr5_5562282     ASom    T    C        0      0        2 
   5   chr5_5562282     HCab    T    C        0      0        2 
   5   chr5_5562282     HPrz    T    C        0      0        2 
   5   chr5_5562282     ZBoe    T    C        0      0        2 
   5   chr5_5562282     ZGre    T    C        0      0        2 
   5   chr5_5562282     ZHar    T    C        1      2        2 
   5   chr5_5562282   Sample    T    C        0      0        2 
   5   chr5_5566308     AAsi    T    C        0      0        2 
   5   chr5_5566308     AKia    T    C        0      0        2 
   5   chr5_5566308     AOna    T    C        0      0        2 
   5   chr5_5566308     ASom    T    C        0      0        2 
   5   chr5_5566308     HCab    T    C        1      2        2 
   5   chr5_5566308     HPrz    T    C        1      2        2 
   5   chr5_5566308     ZBoe    T    C        0      0        2 
   5   chr5_5566308     ZGre    T    C        0      0        2 
   5   chr5_5566308     ZHar    T    C        0      0        2 
   5   chr5_5566308   Sample    T    C        1      2        2 
   5   chr5_5570220     AAsi    A    G        0      0        2 
   5   chr5_5570220     AKia    A    G        0      0        2 
   5   chr5_5570220     AOna    A    G        0      0        2 
   5   chr5_5570220     ASom    A    G        1      2        2 
   5   chr5_5570220     HCab    A    G        0      0        2 
   5   chr5_5570220     HPrz    A    G        0      0        2 
   5   chr5_5570220     ZBoe    A    G        0      0        2 
   5   chr5_5570220     ZGre    A    G        0      0        2 
   5   chr5_5570220     ZHar    A    G        0      0        2 
   5   chr5_5570220   Sample    A    G        0      0        2 
   5   chr5_5571233     AAsi    G    A        0      0        2 
   5   chr5_5571233     AKia    G    A        0      0        2 
   5   chr5_5571233     AOna    G    A        0      0        2 
   5   chr5_5571233     ASom    G    A        0      0        2 
   5   chr5_5571233     HCab    G    A        1      2        2 
   5   chr5_5571233     HPrz    G    A        1      2        2 
   5   chr5_5571233     ZBoe    G    A        0      0        2 
   5   chr5_5571233     ZGre    G    A        0      0        2 
   5   chr5_5571233     ZHar    G    A        0      0        2 
   5   chr5_5571233   Sample    G    A        1      2        2 
   5   chr5_5580903     AAsi    A    G        1      2        2 
   5   chr5_5580903     AKia    A    G        0      0        2 
   5   chr5_5580903     AOna    A    G        0      0        2 
   5   chr5_5580903     ASom    A    G        1      2        2 
   5   chr5_5580903     HCab    A    G        0      0        2 
   5   chr5_5580903     HPrz    A    G        0      0        2 
   5   chr5_5580903     ZBoe    A    G        1      2        2 
   5   chr5_5580903     ZGre    A    G        0      0        2 
   5   chr5_5580903     ZHar    A    G        0      0        2 
   5   chr5_5580903   Sample    A    G        0      0        2 
   5   chr5_5580987     AAsi    T    C        0      0        2 
   5   chr5_5580987     AKia    T    C        0      0        2 
   5   chr5_5580987     AOna    T    C        0      0        2 
   5   chr5_5580987     ASom    T    C        0      0        2 
   5   chr5_5580987     HCab    T    C        1      2        2 
   5   chr5_5580987     HPrz    T    C        1      2        2 
   5   chr5_5580987     ZBoe    T    C        0      0        2 
   5   chr5_5580987     ZGre    T    C        0      0        2 
   5   chr5_5580987     ZHar    T    C        0      0        2 
   5   chr5_5580987   Sample    T    C        1      2        2 
   5   chr5_5582512     AAsi    G    A        0      0        2 
   5   chr5_5582512     AKia    G    A        0      0        2 
   5   chr5_5582512     AOna    G    A      0.5      1        2 
   5   chr5_5582512     ASom    G    A        0      0        2 
   5   chr5_5582512     HCab    G    A        0      0        2 
   5   chr5_5582512     HPrz    G    A        0      0        2 
   5   chr5_5582512     ZBoe    G    A        0      0        2 
   5   chr5_5582512     ZGre    G    A        0      0        2 
   5   chr5_5582512     ZHar    G    A        0      0        2 
   5   chr5_5582512   Sample    G    A        0      0        2 
   5   chr5_5583398     AAsi    C    A        0      0        2 
   5   chr5_5583398     AKia    C    A        0      0        2 
   5   chr5_5583398     AOna    C    A        0      0        2 
   5   chr5_5583398     ASom    C    A        0      0        2 
   5   chr5_5583398     HCab    C    A        0      0        2 
   5   chr5_5583398     HPrz    C    A        0      0        2 
   5   chr5_5583398     ZBoe    C    A        0      0        2 
   5   chr5_5583398     ZGre    C    A        0      0        2 
   5   chr5_5583398     ZHar    C    A        1      2        2 
   5   chr5_5583398   Sample    C    A        0      0        2 
   5   chr5_5583490     AAsi    T    C        0      0        2 
   5   chr5_5583490     AKia    T    C        0      0        2 
   5   chr5_5583490     AOna    T    C        0      0        2 
   5   chr5_5583490     ASom    T    C        0      0        2 
   5   chr5_5583490     HCab    T    C        0      0        2 
   5   chr5_5583490     HPrz    T    C        0      0        2 
   5   chr5_5583490     ZBoe    T    C        1      2        2 
   5   chr5_5583490     ZGre    T    C        1      2        2 
   5   chr5_5583490     ZHar    T    C        1      2        2 
   5   chr5_5583490   Sample    T    C        0      0        2 
   5   chr5_5597228     AAsi    A    G        0      0        2 
   5   chr5_5597228     AKia    A    G        0      0        2 
   5   chr5_5597228     AOna    A    G        0      0        2 
   5   chr5_5597228     ASom    A    G        0      0        2 
   5   chr5_5597228     HCab    A    G        0      0        2 
   5   chr5_5597228     HPrz    A    G        0      0        2 
   5   chr5_5597228     ZBoe    A    G      0.5      1        2 
   5   chr5_5597228     ZGre    A    G        0      0        2 
   5   chr5_5597228     ZHar    A    G        0      0        2 
   5   chr5_5597228   Sample    A    G        0      0        2 
   5   chr5_5605543     AAsi    A    C        0      0        2 
   5   chr5_5605543     AKia    A    C        0      0        2 
   5   chr5_5605543     AOna    A    C        0      0        2 
   5   chr5_5605543     ASom    A    C        0      0        2 
   5   chr5_5605543     HCab    A    C        1      2        2 
   5   chr5_5605543     HPrz    A    C        1      2        2 
   5   chr5_5605543     ZBoe    A    C        0      0        2 
   5   chr5_5605543     ZGre    A    C        0      0        2 
   5   chr5_5605543     ZHar    A    C        0      0        2 
   5   chr5_5605543   Sample    A    C        1      2        2 
   5   chr5_5608319     AAsi    T    G        0      0        2 
   5   chr5_5608319     AKia    T    G        0      0        2 
   5   chr5_5608319     AOna    T    G        0      0        2 
   5   chr5_5608319     ASom    T    G        0      0        2 
   5   chr5_5608319     HCab    T    G        1      2        2 
   5   chr5_5608319     HPrz    T    G        1      2        2 
   5   chr5_5608319     ZBoe    T    G        0      0        2 
   5   chr5_5608319     ZGre    T    G        0      0        2 
   5   chr5_5608319     ZHar    T    G        0      0        2 
   5   chr5_5608319   Sample    T    G        1      2        2 
   5   chr5_5615636     AAsi    G    A        0      0        2 
   5   chr5_5615636     AKia    G    A        1      2        2 
   5   chr5_5615636     AOna    G    A        0      0        2 
   5   chr5_5615636     ASom    G    A        0      0        2 
   5   chr5_5615636     HCab    G    A        0      0        2 
   5   chr5_5615636     HPrz    G    A        0      0        2 
   5   chr5_5615636     ZBoe    G    A        0      0        2 
   5   chr5_5615636     ZGre    G    A        0      0        2 
   5   chr5_5615636     ZHar    G    A        0      0        2 
   5   chr5_5615636   Sample    G    A        0      0        2 
   5   chr5_5619788     AAsi    C    T        0      0        2 
   5   chr5_5619788     AKia    C    T        0      0        2 
   5   chr5_5619788     AOna    C    T        0      0        2 
   5   chr5_5619788     ASom    C    T        0      0        2 
   5   chr5_5619788     HCab    C    T        0      0        2 
   5   chr5_5619788     HPrz    C    T        0      0        2 
   5   chr5_5619788     ZBoe    C    T        0      0        2 
   5   chr5_5619788     ZGre    C    T        1      2        2 
   5   chr5_5619788     ZHar    C    T        0      0        2 
   5   chr5_5619788   Sample    C    T        0      0        2 
   5   chr5_5628759     AAsi    T    C        0      0        2 
   5   chr5_5628759     AKia    T    C        0      0        2 
   5   chr5_5628759     AOna    T    C        0      0        2 
   5   chr5_5628759     ASom    T    C        0      0        2 
   5   chr5_5628759     HCab    T    C      0.5      1        2 
   5   chr5_5628759     HPrz    T    C      0.5      1        2 
   5   chr5_5628759     ZBoe    T    C        0      0        2 
   5   chr5_5628759     ZGre    T    C        0      0        2 
   5   chr5_5628759     ZHar    T    C        0      0        2 
   5   chr5_5628759   Sample    T    C        0      0        2 
   5   chr5_5634541     AAsi    T    A        1      2        2 
   5   chr5_5634541     AKia    T    A        0      0        2 
   5   chr5_5634541     AOna    T    A        0      0        2 
   5   chr5_5634541     ASom    T    A        0      0        2 
   5   chr5_5634541     HCab    T    A        0      0        2 
   5   chr5_5634541     HPrz    T    A        0      0        2 
   5   chr5_5634541     ZBoe    T    A        0      0        2 
   5   chr5_5634541     ZGre    T    A        0      0        2 
   5   chr5_5634541     ZHar    T    A        0      0        2 
   5   chr5_5634541   Sample    T    A        0      0        2 
   5   chr5_5641448     AAsi    T    C        1      2        2 
   5   chr5_5641448     AKia    T    C        0      0        2 
   5   chr5_5641448     AOna    T    C        0      0        2 
   5   chr5_5641448     ASom    T    C        1      2        2 
   5   chr5_5641448     HCab    T    C        0      0        2 
   5   chr5_5641448     HPrz    T    C        0      0        2 
   5   chr5_5641448     ZBoe    T    C        0      0        2 
   5   chr5_5641448     ZGre    T    C        0      0        2 
   5   chr5_5641448     ZHar    T    C        0      0        2 
   5   chr5_5641448   Sample    T    C        0      0        2 
   5   chr5_5641858     AAsi    G    T        0      0        2 
   5   chr5_5641858     AKia    G    T        0      0        2 
   5   chr5_5641858     AOna    G    T        0      0        2 
   5   chr5_5641858     ASom    G    T        0      0        2 
   5   chr5_5641858     HCab    G    T        0      0        2 
   5   chr5_5641858     HPrz    G    T        0      0        2 
   5   chr5_5641858     ZBoe    G    T        0      0        2 
   5   chr5_5641858     ZGre    G    T        1      2        2 
   5   chr5_5641858     ZHar    G    T        0      0        2 
   5   chr5_5641858   Sample    G    T        0      0        2 
   5   chr5_5648259     AAsi    T    C        0      0        2 
   5   chr5_5648259     AKia    T    C        0      0        2 
   5   chr5_5648259     AOna    T    C        0      0        2 
   5   chr5_5648259     ASom    T    C        0      0        2 
   5   chr5_5648259     HCab    T    C        0      0        2 
   5   chr5_5648259     HPrz    T    C      0.5      1        2 
   5   chr5_5648259     ZBoe    T    C        0      0        2 
   5   chr5_5648259     ZGre    T    C        0      0        2 
   5   chr5_5648259     ZHar    T    C        0      0        2 
   5   chr5_5648259   Sample    T    C        0      0        2 
   5   chr5_5650707     AAsi    T    C        1      2        2 
   5   chr5_5650707     AKia    T    C        0      0        2 
   5   chr5_5650707     AOna    T    C        0      0        2 
   5   chr5_5650707     ASom    T    C        0      0        2 
   5   chr5_5650707     HCab    T    C        0      0        2 
   5   chr5_5650707     HPrz    T    C        0      0        2 
   5   chr5_5650707     ZBoe    T    C        0      0        2 
   5   chr5_5650707     ZGre    T    C        0      0        2 
   5   chr5_5650707     ZHar    T    C        0      0        2 
   5   chr5_5650707   Sample    T    C        0      0        2 
   5   chr5_5655882     AAsi    T    C        0      0        2 
   5   chr5_5655882     AKia    T    C        0      0        2 
   5   chr5_5655882     AOna    T    C        0      0        2 
   5   chr5_5655882     ASom    T    C        0      0        2 
   5   chr5_5655882     HCab    T    C        0      0        2 
   5   chr5_5655882     HPrz    T    C        0      0        2 
   5   chr5_5655882     ZBoe    T    C        0      0        2 
   5   chr5_5655882     ZGre    T    C        1      2        2 
   5   chr5_5655882     ZHar    T    C        0      0        2 
   5   chr5_5655882   Sample    T    C        0      0        2 
   5   chr5_5678467     AAsi    G    A        0      0        2 
   5   chr5_5678467     AKia    G    A      0.5      1        2 
   5   chr5_5678467     AOna    G    A        0      0        2 
   5   chr5_5678467     ASom    G    A        0      0        2 
   5   chr5_5678467     HCab    G    A        0      0        2 
   5   chr5_5678467     HPrz    G    A        0      0        2 
   5   chr5_5678467     ZBoe    G    A        0      0        2 
   5   chr5_5678467     ZGre    G    A        0      0        2 
   5   chr5_5678467     ZHar    G    A        0      0        2 
   5   chr5_5678467   Sample    G    A        0      0        2 
   5   chr5_5680815     AAsi    C    T        0      0        2 
   5   chr5_5680815     AKia    C    T        0      0        2 
   5   chr5_5680815     AOna    C    T        0      0        2 
   5   chr5_5680815     ASom    C    T        0      0        2 
   5   chr5_5680815     HCab    C    T        1      2        2 
   5   chr5_5680815     HPrz    C    T        1      2        2 
   5   chr5_5680815     ZBoe    C    T        0      0        2 
   5   chr5_5680815     ZGre    C    T        0      0        2 
   5   chr5_5680815     ZHar    C    T        0      0        2 
   5   chr5_5680815   Sample    C    T        1      2        2 
   5   chr5_5693936     AAsi    C    T        0      0        2 
   5   chr5_5693936     AKia    C    T        0      0        2 
   5   chr5_5693936     AOna    C    T        0      0        2 
   5   chr5_5693936     ASom    C    T        0      0        2 
   5   chr5_5693936     HCab    C    T        1      2        2 
   5   chr5_5693936     HPrz    C    T        1      2        2 
   5   chr5_5693936     ZBoe    C    T        0      0        2 
   5   chr5_5693936     ZGre    C    T        0      0        2 
   5   chr5_5693936     ZHar    C    T        0      0        2 
   5   chr5_5693936   Sample    C    T        1      2        2 
   5   chr5_5709300     AAsi    A    G        0      0        2 
   5   chr5_5709300     AKia    A    G        0      0        2 
   5   chr5_5709300     AOna    A    G        0      0        2 
   5   chr5_5709300     ASom    A    G        0      0        2 
   5   chr5_5709300     HCab    A    G        1      2        2 
   5   chr5_5709300     HPrz    A    G        1      2        2 
   5   chr5_5709300     ZBoe    A    G        0      0        2 
   5   chr5_5709300     ZGre    A    G        0      0        2 
   5   chr5_5709300     ZHar    A    G        0      0        2 
   5   chr5_5709300   Sample    A    G        1      2        2 
   5   chr5_5710647     AAsi    G    A        0      0        2 
   5   chr5_5710647     AKia    G    A        0      0        2 
   5   chr5_5710647     AOna    G    A        0      0        2 
   5   chr5_5710647     ASom    G    A        0      0        2 
   5   chr5_5710647     HCab    G    A        1      2        2 
   5   chr5_5710647     HPrz    G    A        1      2        2 
   5   chr5_5710647     ZBoe    G    A        0      0        2 
   5   chr5_5710647     ZGre    G    A        0      0        2 
   5   chr5_5710647     ZHar    G    A        0      0        2 
   5   chr5_5710647   Sample    G    A        1      2        2 
   5   chr5_5713149     AAsi    T    C        0      0        2 
   5   chr5_5713149     AKia    T    C        0      0        2 
   5   chr5_5713149     AOna    T    C        0      0        2 
   5   chr5_5713149     ASom    T    C        0      0        2 
   5   chr5_5713149     HCab    T    C        1      2        2 
   5   chr5_5713149     HPrz    T    C        1      2        2 
   5   chr5_5713149     ZBoe    T    C        0      0        2 
   5   chr5_5713149     ZGre    T    C        0      0        2 
   5   chr5_5713149     ZHar    T    C        0      0        2 
   5   chr5_5713149   Sample    T    C        1      2        2 
   5   chr5_5715559     AAsi    G    C        0      0        2 
   5   chr5_5715559     AKia    G    C        0      0        2 
   5   chr5_5715559     AOna    G    C        0      0        2 
   5   chr5_5715559     ASom    G    C        0      0        2 
   5   chr5_5715559     HCab    G    C        0      0        2 
   5   chr5_5715559     HPrz    G    C        0      0        2 
   5   chr5_5715559     ZBoe    G    C        0      0        2 
   5   chr5_5715559     ZGre    G    C      0.5      1        2 
   5   chr5_5715559     ZHar    G    C        0      0        2 
   5   chr5_5715559   Sample    G    C        0      0        2 
   5   chr5_5720618     AAsi    G    A        0      0        2 
   5   chr5_5720618     AKia    G    A        0      0        2 
   5   chr5_5720618     AOna    G    A      0.5      1        2 
   5   chr5_5720618     ASom    G    A        0      0        2 
   5   chr5_5720618     HCab    G    A        0      0        2 
   5   chr5_5720618     HPrz    G    A        0      0        2 
   5   chr5_5720618     ZBoe    G    A        0      0        2 
   5   chr5_5720618     ZGre    G    A        0      0        2 
   5   chr5_5720618     ZHar    G    A        0      0        2 
   5   chr5_5720618   Sample    G    A        0      0        2 
   5   chr5_5723514     AAsi    G    C        1      2        2 
   5   chr5_5723514     AKia    G    C        0      0        2 
   5   chr5_5723514     AOna    G    C        0      0        2 
   5   chr5_5723514     ASom    G    C        1      2        2 
   5   chr5_5723514     HCab    G    C        0      0        2 
   5   chr5_5723514     HPrz    G    C        0      0        2 
   5   chr5_5723514     ZBoe    G    C        0      0        2 
   5   chr5_5723514     ZGre    G    C        0      0        2 
   5   chr5_5723514     ZHar    G    C        0      0        2 
   5   chr5_5723514   Sample    G    C        0      0        2 
   5   chr5_5724081     AAsi    A    G        0      0        2 
   5   chr5_5724081     AKia    A    G        0      0        2 
   5   chr5_5724081     AOna    A    G        0      0        2 
   5   chr5_5724081     ASom    A    G        0      0        2 
   5   chr5_5724081     HCab    A    G        0      0        2 
   5   chr5_5724081     HPrz    A    G        0      0        2 
   5   chr5_5724081     ZBoe    A    G      0.5      1        2 
   5   chr5_5724081     ZGre    A    G        0      0        2 
   5   chr5_5724081     ZHar    A    G        0      0        2 
   5   chr5_5724081   Sample    A    G        0      0        2 
   5   chr5_5731889     AAsi    G    A        0      0        2 
   5   chr5_5731889     AKia    G    A        0      0        2 
   5   chr5_5731889     AOna    G    A        0      0        2 
   5   chr5_5731889     ASom    G    A        0      0        2 
   5   chr5_5731889     HCab    G    A        1      2        2 
   5   chr5_5731889     HPrz    G    A        1      2        2 
   5   chr5_5731889     ZBoe    G    A        0      0        2 
   5   chr5_5731889     ZGre    G    A        0      0        2 
   5   chr5_5731889     ZHar    G    A        0      0        2 
   5   chr5_5731889   Sample    G    A        1      2        2 
   5   chr5_5753140     AAsi    T    A        0      0        2 
   5   chr5_5753140     AKia    T    A        0      0        2 
   5   chr5_5753140     AOna    T    A        0      0        2 
   5   chr5_5753140     ASom    T    A        0      0        2 
   5   chr5_5753140     HCab    T    A        0      0        2 
   5   chr5_5753140     HPrz    T    A        0      0        2 
   5   chr5_5753140     ZBoe    T    A        0      0        2 
   5   chr5_5753140     ZGre    T    A        0      0        2 
   5   chr5_5753140     ZHar    T    A        1      2        2 
   5   chr5_5753140   Sample    T    A        0      0        2 
   5   chr5_5759511     AAsi    G    A        0      0        2 
   5   chr5_5759511     AKia    G    A        0      0        2 
   5   chr5_5759511     AOna    G    A        0      0        2 
   5   chr5_5759511     ASom    G    A        0      0        2 
   5   chr5_5759511     HCab    G    A        1      2        2 
   5   chr5_5759511     HPrz    G    A        1      2        2 
   5   chr5_5759511     ZBoe    G    A        0      0        2 
   5   chr5_5759511     ZGre    G    A        0      0        2 
   5   chr5_5759511     ZHar    G    A        0      0        2 
   5   chr5_5759511   Sample    G    A        1      2        2 
   5   chr5_5762546     AAsi    C    T        0      0        2 
   5   chr5_5762546     AKia    C    T        0      0        2 
   5   chr5_5762546     AOna    C    T        0      0        2 
   5   chr5_5762546     ASom    C    T        0      0        2 
   5   chr5_5762546     HCab    C    T        1      2        2 
   5   chr5_5762546     HPrz    C    T        1      2        2 
   5   chr5_5762546     ZBoe    C    T        0      0        2 
   5   chr5_5762546     ZGre    C    T        0      0        2 
   5   chr5_5762546     ZHar    C    T        0      0        2 
   5   chr5_5762546   Sample    C    T        1      2        2 
   5   chr5_5776885     AAsi    C    G        0      0        2 
   5   chr5_5776885     AKia    C    G        0      0        2 
   5   chr5_5776885     AOna    C    G        0      0        2 
   5   chr5_5776885     ASom    C    G        0      0        2 
   5   chr5_5776885     HCab    C    G        1      2        2 
   5   chr5_5776885     HPrz    C    G        1      2        2 
   5   chr5_5776885     ZBoe    C    G        0      0        2 
   5   chr5_5776885     ZGre    C    G        0      0        2 
   5   chr5_5776885     ZHar    C    G        0      0        2 
   5   chr5_5776885   Sample    C    G        1      2        2 
   5   chr5_5777977     AAsi    C    T        0      0        2 
   5   chr5_5777977     AKia    C    T        0      0        2 
   5   chr5_5777977     AOna    C    T        0      0        2 
   5   chr5_5777977     ASom    C    T        0      0        2 
   5   chr5_5777977     HCab    C    T        1      2        2 
   5   chr5_5777977     HPrz    C    T        1      2        2 
   5   chr5_5777977     ZBoe    C    T        0      0        2 
   5   chr5_5777977     ZGre    C    T        0      0        2 
   5   chr5_5777977     ZHar    C    T        0      0        2 
   5   chr5_5777977   Sample    C    T        1      2        2 
   5   chr5_5790048     AAsi    T    A        0      0        2 
   5   chr5_5790048     AKia    T    A        0      0        2 
   5   chr5_5790048     AOna    T    A        0      0        2 
   5   chr5_5790048     ASom    T    A        0      0        2 
   5   chr5_5790048     HCab    T    A        0      0        2 
   5   chr5_5790048     HPrz    T    A        0      0        2 
   5   chr5_5790048     ZBoe    T    A        0      0        2 
   5   chr5_5790048     ZGre    T    A        0      0        2 
   5   chr5_5790048     ZHar    T    A        1      2        2 
   5   chr5_5790048   Sample    T    A        0      0        2 
   5   chr5_5790355     AAsi    G    A        0      0        2 
   5   chr5_5790355     AKia    G    A        0      0        2 
   5   chr5_5790355     AOna    G    A        0      0        2 
   5   chr5_5790355     ASom    G    A        0      0        2 
   5   chr5_5790355     HCab    G    A        1      2        2 
   5   chr5_5790355     HPrz    G    A        1      2        2 
   5   chr5_5790355     ZBoe    G    A        0      0        2 
   5   chr5_5790355     ZGre    G    A        0      0        2 
   5   chr5_5790355     ZHar    G    A        0      0        2 
   5   chr5_5790355   Sample    G    A        1      2        2 
   5   chr5_5796250     AAsi    T    A        0      0        2 
   5   chr5_5796250     AKia    T    A        0      0        2 
   5   chr5_5796250     AOna    T    A      0.5      1        2 
   5   chr5_5796250     ASom    T    A        0      0        2 
   5   chr5_5796250     HCab    T    A        0      0        2 
   5   chr5_5796250     HPrz    T    A        0      0        2 
   5   chr5_5796250     ZBoe    T    A        0      0        2 
   5   chr5_5796250     ZGre    T    A        0      0        2 
   5   chr5_5796250     ZHar    T    A        0      0        2 
   5   chr5_5796250   Sample    T    A        0      0        2 
   5   chr5_5807830     AAsi    T    C        1      2        2 
   5   chr5_5807830     AKia    T    C        0      0        2 
   5   chr5_5807830     AOna    T    C        0      0        2 
   5   chr5_5807830     ASom    T    C        1      2        2 
   5   chr5_5807830     HCab    T    C        0      0        2 
   5   chr5_5807830     HPrz    T    C        0      0        2 
   5   chr5_5807830     ZBoe    T    C        0      0        2 
   5   chr5_5807830     ZGre    T    C        0      0        2 
   5   chr5_5807830     ZHar    T    C        0      0        2 
   5   chr5_5807830   Sample    T    C        0      0        2 
   5   chr5_5831542     AAsi    C    A        0      0        2 
   5   chr5_5831542     AKia    C    A        0      0        2 
   5   chr5_5831542     AOna    C    A      0.5      1        2 
   5   chr5_5831542     ASom    C    A        0      0        2 
   5   chr5_5831542     HCab    C    A        0      0        2 
   5   chr5_5831542     HPrz    C    A        0      0        2 
   5   chr5_5831542     ZBoe    C    A        0      0        2 
   5   chr5_5831542     ZGre    C    A        0      0        2 
   5   chr5_5831542     ZHar    C    A        0      0        2 
   5   chr5_5831542   Sample    C    A        0      0        2 
   5   chr5_5832338     AAsi    A    G        0      0        2 
   5   chr5_5832338     AKia    A    G        0      0        2 
   5   chr5_5832338     AOna    A    G        0      0        2 
   5   chr5_5832338     ASom    A    G        0      0        2 
   5   chr5_5832338     HCab    A    G        1      2        2 
   5   chr5_5832338     HPrz    A    G        1      2        2 
   5   chr5_5832338     ZBoe    A    G        0      0        2 
   5   chr5_5832338     ZGre    A    G        0      0        2 
   5   chr5_5832338     ZHar    A    G        0      0        2 
   5   chr5_5832338   Sample    A    G        1      2        2 
   5   chr5_5836690     AAsi    G    C        0      0        2 
   5   chr5_5836690     AKia    G    C        0      0        2 
   5   chr5_5836690     AOna    G    C        0      0        2 
   5   chr5_5836690     ASom    G    C        0      0        2 
   5   chr5_5836690     HCab    G    C      0.5      1        2 
   5   chr5_5836690     HPrz    G    C        0      0        2 
   5   chr5_5836690     ZBoe    G    C        0      0        2 
   5   chr5_5836690     ZGre    G    C        0      0        2 
   5   chr5_5836690     ZHar    G    C        0      0        2 
   5   chr5_5836690   Sample    G    C        0      0        2 
   5   chr5_5865914     AAsi    T    G        0      0        2 
   5   chr5_5865914     AKia    T    G        0      0        2 
   5   chr5_5865914     AOna    T    G        0      0        2 
   5   chr5_5865914     ASom    T    G        0      0        2 
   5   chr5_5865914     HCab    T    G        0      0        2 
   5   chr5_5865914     HPrz    T    G        0      0        2 
   5   chr5_5865914     ZBoe    T    G        0      0        2 
   5   chr5_5865914     ZGre    T    G        1      2        2 
   5   chr5_5865914     ZHar    T    G        0      0        2 
   5   chr5_5865914   Sample    T    G        0      0        2 
   5   chr5_5869178     AAsi    A    G        0      0        2 
   5   chr5_5869178     AKia    A    G        0      0        2 
   5   chr5_5869178     AOna    A    G        0      0        2 
   5   chr5_5869178     ASom    A    G        0      0        2 
   5   chr5_5869178     HCab    A    G        0      0        2 
   5   chr5_5869178     HPrz    A    G        0      0        2 
   5   chr5_5869178     ZBoe    A    G        0      0        2 
   5   chr5_5869178     ZGre    A    G        1      2        2 
   5   chr5_5869178     ZHar    A    G        0      0        2 
   5   chr5_5869178   Sample    A    G        0      0        2 
   5   chr5_5873570     AAsi    T    C        0      0        2 
   5   chr5_5873570     AKia    T    C        0      0        2 
   5   chr5_5873570     AOna    T    C        0      0        2 
   5   chr5_5873570     ASom    T    C        0      0        2 
   5   chr5_5873570     HCab    T    C        0      0        2 
   5   chr5_5873570     HPrz    T    C        0      0        2 
   5   chr5_5873570     ZBoe    T    C        0      0        2 
   5   chr5_5873570     ZGre    T    C      0.5      1        2 
   5   chr5_5873570     ZHar    T    C        0      0        2 
   5   chr5_5873570   Sample    T    C        0      0        2 
   5   chr5_5877275     AAsi    T    C        0      0        2 
   5   chr5_5877275     AKia    T    C        0      0        2 
   5   chr5_5877275     AOna    T    C        0      0        2 
   5   chr5_5877275     ASom    T    C        0      0        2 
   5   chr5_5877275     HCab    T    C        0      0        2 
   5   chr5_5877275     HPrz    T    C        0      0        2 
   5   chr5_5877275     ZBoe    T    C        0      0        2 
   5   chr5_5877275     ZGre    T    C        0      0        2 
   5   chr5_5877275     ZHar    T    C        1      2        2 
   5   chr5_5877275   Sample    T    C        0      0        2 
   5   chr5_5877411     AAsi    T    C        0      0        2 
   5   chr5_5877411     AKia    T    C        0      0        2 
   5   chr5_5877411     AOna    T    C        0      0        2 
   5   chr5_5877411     ASom    T    C        0      0        2 
   5   chr5_5877411     HCab    T    C        0      0        2 
   5   chr5_5877411     HPrz    T    C        0      0        2 
   5   chr5_5877411     ZBoe    T    C      0.5      1        2 
   5   chr5_5877411     ZGre    T    C      0.5      1        2 
   5   chr5_5877411     ZHar    T    C        0      0        2 
   5   chr5_5877411   Sample    T    C        0      0        2 
   5   chr5_5886455     AAsi    C    T        0      0        2 
   5   chr5_5886455     AKia    C    T        0      0        2 
   5   chr5_5886455     AOna    C    T        0      0        2 
   5   chr5_5886455     ASom    C    T        0      0        2 
   5   chr5_5886455     HCab    C    T        1      2        2 
   5   chr5_5886455     HPrz    C    T        1      2        2 
   5   chr5_5886455     ZBoe    C    T        0      0        2 
   5   chr5_5886455     ZGre    C    T        0      0        2 
   5   chr5_5886455     ZHar    C    T        0      0        2 
   5   chr5_5886455   Sample    C    T        1      2        2 
   5   chr5_5891850     AAsi    G    T        1      2        2 
   5   chr5_5891850     AKia    G    T        0      0        2 
   5   chr5_5891850     AOna    G    T        0      0        2 
   5   chr5_5891850     ASom    G    T        1      2        2 
   5   chr5_5891850     HCab    G    T        0      0        2 
   5   chr5_5891850     HPrz    G    T        0      0        2 
   5   chr5_5891850     ZBoe    G    T        1      2        2 
   5   chr5_5891850     ZGre    G    T        1      2        2 
   5   chr5_5891850     ZHar    G    T        0      0        2 
   5   chr5_5891850   Sample    G    T        0      0        2 
   5   chr5_5896176     AAsi    A    G        0      0        2 
   5   chr5_5896176     AKia    A    G        0      0        2 
   5   chr5_5896176     AOna    A    G        0      0        2 
   5   chr5_5896176     ASom    A    G        0      0        2 
   5   chr5_5896176     HCab    A    G        0      0        2 
   5   chr5_5896176     HPrz    A    G        0      0        2 
   5   chr5_5896176     ZBoe    A    G        0      0        2 
   5   chr5_5896176     ZGre    A    G        0      0        2 
   5   chr5_5896176     ZHar    A    G        1      2        2 
   5   chr5_5896176   Sample    A    G        0      0        2 
   5   chr5_5901486     AAsi    T    C        0      0        2 
   5   chr5_5901486     AKia    T    C        0      0        2 
   5   chr5_5901486     AOna    T    C        0      0        2 
   5   chr5_5901486     ASom    T    C        0      0        2 
   5   chr5_5901486     HCab    T    C        0      0        2 
   5   chr5_5901486     HPrz    T    C        0      0        2 
   5   chr5_5901486     ZBoe    T    C        0      0        2 
   5   chr5_5901486     ZGre    T    C        0      0        2 
   5   chr5_5901486     ZHar    T    C        1      2        2 
   5   chr5_5901486   Sample    T    C        0      0        2 
   5   chr5_5903092     AAsi    G    A        0      0        2 
   5   chr5_5903092     AKia    G    A        0      0        2 
   5   chr5_5903092     AOna    G    A        1      2        2 
   5   chr5_5903092     ASom    G    A        0      0        2 
   5   chr5_5903092     HCab    G    A        0      0        2 
   5   chr5_5903092     HPrz    G    A        0      0        2 
   5   chr5_5903092     ZBoe    G    A        0      0        2 
   5   chr5_5903092     ZGre    G    A        0      0        2 
   5   chr5_5903092     ZHar    G    A        0      0        2 
   5   chr5_5903092   Sample    G    A        0      0        2 
   5   chr5_5917410     AAsi    G    C        0      0        2 
   5   chr5_5917410     AKia    G    C        0      0        2 
   5   chr5_5917410     AOna    G    C        0      0        2 
   5   chr5_5917410     ASom    G    C        0      0        2 
   5   chr5_5917410     HCab    G    C        0      0        2 
   5   chr5_5917410     HPrz    G    C        0      0        2 
   5   chr5_5917410     ZBoe    G    C      0.5      1        2 
   5   chr5_5917410     ZGre    G    C        1      2        2 
   5   chr5_5917410     ZHar    G    C        1      2        2 
   5   chr5_5917410   Sample    G    C        0      0        2 
   5   chr5_5934955     AAsi    C    T        0      0        2 
   5   chr5_5934955     AKia    C    T        0      0        2 
   5   chr5_5934955     AOna    C    T        0      0        2 
   5   chr5_5934955     ASom    C    T        0      0        2 
   5   chr5_5934955     HCab    C    T        1      2        2 
   5   chr5_5934955     HPrz    C    T        1      2        2 
   5   chr5_5934955     ZBoe    C    T        0      0        2 
   5   chr5_5934955     ZGre    C    T        0      0        2 
   5   chr5_5934955     ZHar    C    T        0      0        2 
   5   chr5_5934955   Sample    C    T        1      2        2 
   5   chr5_5953536     AAsi    T    C        0      0        2 
   5   chr5_5953536     AKia    T    C        0      0        2 
   5   chr5_5953536     AOna    T    C        0      0        2 
   5   chr5_5953536     ASom    T    C        0      0        2 
   5   chr5_5953536     HCab    T    C        1      2        2 
   5   chr5_5953536     HPrz    T    C        1      2        2 
   5   chr5_5953536     ZBoe    T    C        0      0        2 
   5   chr5_5953536     ZGre    T    C        0      0        2 
   5   chr5_5953536     ZHar    T    C        0      0        2 
   5   chr5_5953536   Sample    T    C        1      2        2 
   5   chr5_5959146     AAsi    C    A        1      2        2 
   5   chr5_5959146     AKia    C    A        0      0        2 
   5   chr5_5959146     AOna    C    A        0      0        2 
   5   chr5_5959146     ASom    C    A        0      0        2 
   5   chr5_5959146     HCab    C    A        0      0        2 
   5   chr5_5959146     HPrz    C    A        0      0        2 
   5   chr5_5959146     ZBoe    C    A        0      0        2 
   5   chr5_5959146     ZGre    C    A        0      0        2 
   5   chr5_5959146     ZHar    C    A        0      0        2 
   5   chr5_5959146   Sample    C    A        0      0        2 
   5   chr5_5961070     AAsi    T    C        0      0        2 
   5   chr5_5961070     AKia    T    C        0      0        2 
   5   chr5_5961070     AOna    T    C        0      0        2 
   5   chr5_5961070     ASom    T    C        0      0        2 
   5   chr5_5961070     HCab    T    C        0      0        2 
   5   chr5_5961070     HPrz    T    C        0      0        2 
   5   chr5_5961070     ZBoe    T    C        0      0        2 
   5   chr5_5961070     ZGre    T    C        1      2        2 
   5   chr5_5961070     ZHar    T    C        0      0        2 
   5   chr5_5961070   Sample    T    C        0      0        2 
   5   chr5_5962725     AAsi    T    G        1      2        2 
   5   chr5_5962725     AKia    T    G        0      0        2 
   5   chr5_5962725     AOna    T    G        0      0        2 
   5   chr5_5962725     ASom    T    G        0      0        2 
   5   chr5_5962725     HCab    T    G        0      0        2 
   5   chr5_5962725     HPrz    T    G        0      0        2 
   5   chr5_5962725     ZBoe    T    G        0      0        2 
   5   chr5_5962725     ZGre    T    G        0      0        2 
   5   chr5_5962725     ZHar    T    G        0      0        2 
   5   chr5_5962725   Sample    T    G        0      0        2 
   5   chr5_5963933     AAsi    C    T        0      0        2 
   5   chr5_5963933     AKia    C    T        0      0        2 
   5   chr5_5963933     AOna    C    T        0      0        2 
   5   chr5_5963933     ASom    C    T        0      0        2 
   5   chr5_5963933     HCab    C    T        1      2        2 
   5   chr5_5963933     HPrz    C    T        1      2        2 
   5   chr5_5963933     ZBoe    C    T        0      0        2 
   5   chr5_5963933     ZGre    C    T        0      0        2 
   5   chr5_5963933     ZHar    C    T        0      0        2 
   5   chr5_5963933   Sample    C    T        1      2        2 
   5   chr5_5964800     AAsi    A    G        0      0        2 
   5   chr5_5964800     AKia    A    G        0      0        2 
   5   chr5_5964800     AOna    A    G        0      0        2 
   5   chr5_5964800     ASom    A    G        0      0        2 
   5   chr5_5964800     HCab    A    G        1      2        2 
   5   chr5_5964800     HPrz    A    G        1      2        2 
   5   chr5_5964800     ZBoe    A    G        0      0        2 
   5   chr5_5964800     ZGre    A    G        0      0        2 
   5   chr5_5964800     ZHar    A    G        0      0        2 
   5   chr5_5964800   Sample    A    G        1      2        2 
   5   chr5_5974395     AAsi    T    G        0      0        2 
   5   chr5_5974395     AKia    T    G        0      0        2 
   5   chr5_5974395     AOna    T    G      0.5      1        2 
   5   chr5_5974395     ASom    T    G        0      0        2 
   5   chr5_5974395     HCab    T    G        0      0        2 
   5   chr5_5974395     HPrz    T    G        0      0        2 
   5   chr5_5974395     ZBoe    T    G        0      0        2 
   5   chr5_5974395     ZGre    T    G        0      0        2 
   5   chr5_5974395     ZHar    T    G        0      0        2 
   5   chr5_5974395   Sample    T    G        0      0        2 
   5   chr5_5979548     AAsi    C    T        0      0        2 
   5   chr5_5979548     AKia    C    T        0      0        2 
   5   chr5_5979548     AOna    C    T        0      0        2 
   5   chr5_5979548     ASom    C    T        0      0        2 
   5   chr5_5979548     HCab    C    T        1      2        2 
   5   chr5_5979548     HPrz    C    T        1      2        2 
   5   chr5_5979548     ZBoe    C    T        0      0        2 
   5   chr5_5979548     ZGre    C    T        0      0        2 
   5   chr5_5979548     ZHar    C    T        0      0        2 
   5   chr5_5979548   Sample    C    T        1      2        2 
   5   chr5_5983106     AAsi    G    A        0      0        2 
   5   chr5_5983106     AKia    G    A        0      0        2 
   5   chr5_5983106     AOna    G    A        0      0        2 
   5   chr5_5983106     ASom    G    A        0      0        2 
   5   chr5_5983106     HCab    G    A        0      0        2 
   5   chr5_5983106     HPrz    G    A        0      0        2 
   5   chr5_5983106     ZBoe    G    A        0      0        2 
   5   chr5_5983106     ZGre    G    A        0      0        2 
   5   chr5_5983106     ZHar    G    A        1      2        2 
   5   chr5_5983106   Sample    G    A        0      0        2 
   5   chr5_5986151     AAsi    G    A        0      0        2 
   5   chr5_5986151     AKia    G    A        0      0        2 
   5   chr5_5986151     AOna    G    A        0      0        2 
   5   chr5_5986151     ASom    G    A        0      0        2 
   5   chr5_5986151     HCab    G    A        1      2        2 
   5   chr5_5986151     HPrz    G    A        1      2        2 
   5   chr5_5986151     ZBoe    G    A        0      0        2 
   5   chr5_5986151     ZGre    G    A        0      0        2 
   5   chr5_5986151     ZHar    G    A        0      0        2 
   5   chr5_5986151   Sample    G    A        1      2        2 
   5   chr5_5990418     AAsi    T    C        0      0        2 
   5   chr5_5990418     AKia    T    C        0      0        2 
   5   chr5_5990418     AOna    T    C        1      2        2 
   5   chr5_5990418     ASom    T    C        0      0        2 
   5   chr5_5990418     HCab    T    C        0      0        2 
   5   chr5_5990418     HPrz    T    C        0      0        2 
   5   chr5_5990418     ZBoe    T    C        0      0        2 
   5   chr5_5990418     ZGre    T    C        0      0        2 
   5   chr5_5990418     ZHar    T    C        0      0        2 
   5   chr5_5990418   Sample    T    C        0      0        2 
   5   chr5_5991864     AAsi    G    T        0      0        2 
   5   chr5_5991864     AKia    G    T      0.5      1        2 
   5   chr5_5991864     AOna    G    T        0      0        2 
   5   chr5_5991864     ASom    G    T        0      0        2 
   5   chr5_5991864     HCab    G    T        0      0        2 
   5   chr5_5991864     HPrz    G    T        0      0        2 
   5   chr5_5991864     ZBoe    G    T        1      2        2 
   5   chr5_5991864     ZGre    G    T        1      2        2 
   5   chr5_5991864     ZHar    G    T        1      2        2 
   5   chr5_5991864   Sample    G    T        0      0        2 
   5   chr5_5995771     AAsi    C    G        0      0        2 
   5   chr5_5995771     AKia    C    G        0      0        2 
   5   chr5_5995771     AOna    C    G        0      0        2 
   5   chr5_5995771     ASom    C    G        0      0        2 
   5   chr5_5995771     HCab    C    G        0      0        2 
   5   chr5_5995771     HPrz    C    G      0.5      1        2 
   5   chr5_5995771     ZBoe    C    G        0      0        2 
   5   chr5_5995771     ZGre    C    G        0      0        2 
   5   chr5_5995771     ZHar    C    G        0      0        2 
   5   chr5_5995771   Sample    C    G        0      0        2 
   5   chr5_5996139     AAsi    C    T        0      0        2 
   5   chr5_5996139     AKia    C    T        0      0        2 
   5   chr5_5996139     AOna    C    T        0      0        2 
   5   chr5_5996139     ASom    C    T        0      0        2 
   5   chr5_5996139     HCab    C    T      0.5      1        2 
   5   chr5_5996139     HPrz    C    T        0      0        2 
   5   chr5_5996139     ZBoe    C    T        0      0        2 
   5   chr5_5996139     ZGre    C    T        0      0        2 
   5   chr5_5996139     ZHar    C    T        0      0        2 
   5   chr5_5996139   Sample    C    T        0      0        2 
   5   chr5_6001862     AAsi    T    C        1      2        2 
   5   chr5_6001862     AKia    T    C        0      0        2 
   5   chr5_6001862     AOna    T    C        0      0        2 
   5   chr5_6001862     ASom    T    C        1      2        2 
   5   chr5_6001862     HCab    T    C        0      0        2 
   5   chr5_6001862     HPrz    T    C        0      0        2 
   5   chr5_6001862     ZBoe    T    C        0      0        2 
   5   chr5_6001862     ZGre    T    C        0      0        2 
   5   chr5_6001862     ZHar    T    C        0      0        2 
   5   chr5_6001862   Sample    T    C        0      0        2 
   5   chr5_6003842     AAsi    T    G        0      0        2 
   5   chr5_6003842     AKia    T    G        0      0        2 
   5   chr5_6003842     AOna    T    G        0      0        2 
   5   chr5_6003842     ASom    T    G        0      0        2 
   5   chr5_6003842     HCab    T    G        1      2        2 
   5   chr5_6003842     HPrz    T    G        1      2        2 
   5   chr5_6003842     ZBoe    T    G        0      0        2 
   5   chr5_6003842     ZGre    T    G        0      0        2 
   5   chr5_6003842     ZHar    T    G        0      0        2 
   5   chr5_6003842   Sample    T    G        1      2        2 
   5   chr5_6012816     AAsi    A    G        0      0        2 
   5   chr5_6012816     AKia    A    G        0      0        2 
   5   chr5_6012816     AOna    A    G        0      0        2 
   5   chr5_6012816     ASom    A    G        0      0        2 
   5   chr5_6012816     HCab    A    G      0.5      1        2 
   5   chr5_6012816     HPrz    A    G        0      0        2 
   5   chr5_6012816     ZBoe    A    G        0      0        2 
   5   chr5_6012816     ZGre    A    G        0      0        2 
   5   chr5_6012816     ZHar    A    G        0      0        2 
   5   chr5_6012816   Sample    A    G        0      0        2 
   5   chr5_6015000     AAsi    G    A        0      0        2 
   5   chr5_6015000     AKia    G    A        0      0        2 
   5   chr5_6015000     AOna    G    A        0      0        2 
   5   chr5_6015000     ASom    G    A        0      0        2 
   5   chr5_6015000     HCab    G    A        0      0        2 
   5   chr5_6015000     HPrz    G    A      0.5      1        2 
   5   chr5_6015000     ZBoe    G    A        0      0        2 
   5   chr5_6015000     ZGre    G    A        0      0        2 
   5   chr5_6015000     ZHar    G    A        0      0        2 
   5   chr5_6015000   Sample    G    A        0      0        2 
   5   chr5_6017001     AAsi    A    G        0      0        2 
   5   chr5_6017001     AKia    A    G        0      0        2 
   5   chr5_6017001     AOna    A    G        0      0        2 
   5   chr5_6017001     ASom    A    G        1      2        2 
   5   chr5_6017001     HCab    A    G        0      0        2 
   5   chr5_6017001     HPrz    A    G        0      0        2 
   5   chr5_6017001     ZBoe    A    G        0      0        2 
   5   chr5_6017001     ZGre    A    G        0      0        2 
   5   chr5_6017001     ZHar    A    G        0      0        2 
   5   chr5_6017001   Sample    A    G        0      0        2 
   5   chr5_6017275     AAsi    C    T        0      0        2 
   5   chr5_6017275     AKia    C    T        0      0        2 
   5   chr5_6017275     AOna    C    T      0.5      1        2 
   5   chr5_6017275     ASom    C    T        0      0        2 
   5   chr5_6017275     HCab    C    T        0      0        2 
   5   chr5_6017275     HPrz    C    T        0      0        2 
   5   chr5_6017275     ZBoe    C    T        0      0        2 
   5   chr5_6017275     ZGre    C    T        0      0        2 
   5   chr5_6017275     ZHar    C    T        0      0        2 
   5   chr5_6017275   Sample    C    T        0      0        2 
   5   chr5_6026410     AAsi    G    A        0      0        2 
   5   chr5_6026410     AKia    G    A        0      0        2 
   5   chr5_6026410     AOna    G    A        0      0        2 
   5   chr5_6026410     ASom    G    A        0      0        2 
   5   chr5_6026410     HCab    G    A        0      0        2 
   5   chr5_6026410     HPrz    G    A        0      0        2 
   5   chr5_6026410     ZBoe    G    A      0.5      1        2 
   5   chr5_6026410     ZGre    G    A        0      0        2 
   5   chr5_6026410     ZHar    G    A        0      0        2 
   5   chr5_6026410   Sample    G    A        0      0        2 
   5   chr5_6029532     AAsi    T    C        0      0        2 
   5   chr5_6029532     AKia    T    C        0      0        2 
   5   chr5_6029532     AOna    T    C        0      0        2 
   5   chr5_6029532     ASom    T    C        0      0        2 
   5   chr5_6029532     HCab    T    C        1      2        2 
   5   chr5_6029532     HPrz    T    C        1      2        2 
   5   chr5_6029532     ZBoe    T    C        0      0        2 
   5   chr5_6029532     ZGre    T    C        0      0        2 
   5   chr5_6029532     ZHar    T    C        0      0        2 
   5   chr5_6029532   Sample    T    C        1      2        2 
   5   chr5_6031012     AAsi    A    G        0      0        2 
   5   chr5_6031012     AKia    A    G        0      0        2 
   5   chr5_6031012     AOna    A    G        0      0        2 
   5   chr5_6031012     ASom    A    G        0      0        2 
   5   chr5_6031012     HCab    A    G        1      2        2 
   5   chr5_6031012     HPrz    A    G        1      2        2 
   5   chr5_6031012     ZBoe    A    G        0      0        2 
   5   chr5_6031012     ZGre    A    G        0      0        2 
   5   chr5_6031012     ZHar    A    G        0      0        2 
   5   chr5_6031012   Sample    A    G        1      2        2 
   5   chr5_6036271     AAsi    G    C        1      2        2 
   5   chr5_6036271     AKia    G    C        0      0        2 
   5   chr5_6036271     AOna    G    C        0      0        2 
   5   chr5_6036271     ASom    G    C        0      0        2 
   5   chr5_6036271     HCab    G    C        0      0        2 
   5   chr5_6036271     HPrz    G    C        0      0        2 
   5   chr5_6036271     ZBoe    G    C        0      0        2 
   5   chr5_6036271     ZGre    G    C        0      0        2 
   5   chr5_6036271     ZHar    G    C        0      0        2 
   5   chr5_6036271   Sample    G    C        0      0        2 
   5   chr5_6046397     AAsi    T    C        0      0        2 
   5   chr5_6046397     AKia    T    C        0      0        2 
   5   chr5_6046397     AOna    T    C        0      0        2 
   5   chr5_6046397     ASom    T    C        0      0        2 
   5   chr5_6046397     HCab    T    C        0      0        2 
   5   chr5_6046397     HPrz    T    C        0      0        2 
   5   chr5_6046397     ZBoe    T    C        0      0        2 
   5   chr5_6046397     ZGre    T    C        1      2        2 
   5   chr5_6046397     ZHar    T    C        0      0        2 
   5   chr5_6046397   Sample    T    C        0      0        2 
   5   chr5_6047124     AAsi    G    A        0      0        2 
   5   chr5_6047124     AKia    G    A        0      0        2 
   5   chr5_6047124     AOna    G    A        0      0        2 
   5   chr5_6047124     ASom    G    A        0      0        2 
   5   chr5_6047124     HCab    G    A        1      2        2 
   5   chr5_6047124     HPrz    G    A        1      2        2 
   5   chr5_6047124     ZBoe    G    A        0      0        2 
   5   chr5_6047124     ZGre    G    A        0      0        2 
   5   chr5_6047124     ZHar    G    A        0      0        2 
   5   chr5_6047124   Sample    G    A        1      2        2 
   5   chr5_6050526     AAsi    C    T        0      0        2 
   5   chr5_6050526     AKia    C    T        0      0        2 
   5   chr5_6050526     AOna    C    T        0      0        2 
   5   chr5_6050526     ASom    C    T        0      0        2 
   5   chr5_6050526     HCab    C    T        1      2        2 
   5   chr5_6050526     HPrz    C    T        1      2        2 
   5   chr5_6050526     ZBoe    C    T        0      0        2 
   5   chr5_6050526     ZGre    C    T        0      0        2 
   5   chr5_6050526     ZHar    C    T        0      0        2 
   5   chr5_6050526   Sample    C    T        0      0        2 
   5   chr5_6056776     AAsi    T    A        0      0        2 
   5   chr5_6056776     AKia    T    A        0      0        2 
   5   chr5_6056776     AOna    T    A        0      0        2 
   5   chr5_6056776     ASom    T    A        0      0        2 
   5   chr5_6056776     HCab    T    A        0      0        2 
   5   chr5_6056776     HPrz    T    A        0      0        2 
   5   chr5_6056776     ZBoe    T    A        0      0        2 
   5   chr5_6056776     ZGre    T    A        0      0        2 
   5   chr5_6056776     ZHar    T    A      0.5      1        2 
   5   chr5_6056776   Sample    T    A        0      0        2 
   5   chr5_6057552     AAsi    G    T        0      0        2 
   5   chr5_6057552     AKia    G    T        0      0        2 
   5   chr5_6057552     AOna    G    T      0.5      1        2 
   5   chr5_6057552     ASom    G    T        0      0        2 
   5   chr5_6057552     HCab    G    T        0      0        2 
   5   chr5_6057552     HPrz    G    T        0      0        2 
   5   chr5_6057552     ZBoe    G    T        0      0        2 
   5   chr5_6057552     ZGre    G    T        0      0        2 
   5   chr5_6057552     ZHar    G    T        0      0        2 
   5   chr5_6057552   Sample    G    T        0      0        2 
   5   chr5_6059199     AAsi    T    C        0      0        2 
   5   chr5_6059199     AKia    T    C        0      0        2 
   5   chr5_6059199     AOna    T    C        0      0        2 
   5   chr5_6059199     ASom    T    C        0      0        2 
   5   chr5_6059199     HCab    T    C        1      2        2 
   5   chr5_6059199     HPrz    T    C      0.5      1        2 
   5   chr5_6059199     ZBoe    T    C        0      0        2 
   5   chr5_6059199     ZGre    T    C        0      0        2 
   5   chr5_6059199     ZHar    T    C        0      0        2 
   5   chr5_6059199   Sample    T    C        0      0        2 
   5   chr5_6059246     AAsi    T    C        0      0        2 
   5   chr5_6059246     AKia    T    C        0      0        2 
   5   chr5_6059246     AOna    T    C        0      0        2 
   5   chr5_6059246     ASom    T    C        0      0        2 
   5   chr5_6059246     HCab    T    C        1      2        2 
   5   chr5_6059246     HPrz    T    C      0.5      1        2 
   5   chr5_6059246     ZBoe    T    C        0      0        2 
   5   chr5_6059246     ZGre    T    C        0      0        2 
   5   chr5_6059246     ZHar    T    C        0      0        2 
   5   chr5_6059246   Sample    T    C        0      0        2 
   5   chr5_6065480     AAsi    T    C        0      0        2 
   5   chr5_6065480     AKia    T    C        0      0        2 
   5   chr5_6065480     AOna    T    C        0      0        2 
   5   chr5_6065480     ASom    T    C        0      0        2 
   5   chr5_6065480     HCab    T    C        0      0        2 
   5   chr5_6065480     HPrz    T    C        0      0        2 
   5   chr5_6065480     ZBoe    T    C        0      0        2 
   5   chr5_6065480     ZGre    T    C        0      0        2 
   5   chr5_6065480     ZHar    T    C      0.5      1        2 
   5   chr5_6065480   Sample    T    C        0      0        2 
   5   chr5_6068281     AAsi    G    A        1      2        2 
   5   chr5_6068281     AKia    G    A        1      2        2 
   5   chr5_6068281     AOna    G    A        1      2        2 
   5   chr5_6068281     ASom    G    A        1      2        2 
   5   chr5_6068281     HCab    G    A        0      0        2 
   5   chr5_6068281     HPrz    G    A        0      0        2 
   5   chr5_6068281     ZBoe    G    A        0      0        2 
   5   chr5_6068281     ZGre    G    A        0      0        2 
   5   chr5_6068281     ZHar    G    A        0      0        2 
   5   chr5_6068281   Sample    G    A        0      0        2 
   5   chr5_6069865     AAsi    A    G        1      2        2 
   5   chr5_6069865     AKia    A    G        1      2        2 
   5   chr5_6069865     AOna    A    G        1      2        2 
   5   chr5_6069865     ASom    A    G        1      2        2 
   5   chr5_6069865     HCab    A    G        0      0        2 
   5   chr5_6069865     HPrz    A    G        0      0        2 
   5   chr5_6069865     ZBoe    A    G        0      0        2 
   5   chr5_6069865     ZGre    A    G        0      0        2 
   5   chr5_6069865     ZHar    A    G        0      0        2 
   5   chr5_6069865   Sample    A    G        0      0        2 
   5   chr5_6069985     AAsi    T    G        0      0        2 
   5   chr5_6069985     AKia    T    G        0      0        2 
   5   chr5_6069985     AOna    T    G        0      0        2 
   5   chr5_6069985     ASom    T    G        0      0        2 
   5   chr5_6069985     HCab    T    G        0      0        2 
   5   chr5_6069985     HPrz    T    G        0      0        2 
   5   chr5_6069985     ZBoe    T    G        0      0        2 
   5   chr5_6069985     ZGre    T    G        1      2        2 
   5   chr5_6069985     ZHar    T    G        0      0        2 
   5   chr5_6069985   Sample    T    G        0      0        2 
   5   chr5_6073565     AAsi    A    G        0      0        2 
   5   chr5_6073565     AKia    A    G        0      0        2 
   5   chr5_6073565     AOna    A    G        0      0        2 
   5   chr5_6073565     ASom    A    G        0      0        2 
   5   chr5_6073565     HCab    A    G        0      0        2 
   5   chr5_6073565     HPrz    A    G        0      0        2 
   5   chr5_6073565     ZBoe    A    G        0      0        2 
   5   chr5_6073565     ZGre    A    G        0      0        2 
   5   chr5_6073565     ZHar    A    G      0.5      1        2 
   5   chr5_6073565   Sample    A    G        0      0        2 
   5   chr5_6084502     AAsi    A    G        0      0        2 
   5   chr5_6084502     AKia    A    G        0      0        2 
   5   chr5_6084502     AOna    A    G        0      0        2 
   5   chr5_6084502     ASom    A    G        0      0        2 
   5   chr5_6084502     HCab    A    G        1      2        2 
   5   chr5_6084502     HPrz    A    G        1      2        2 
   5   chr5_6084502     ZBoe    A    G        0      0        2 
   5   chr5_6084502     ZGre    A    G        0      0        2 
   5   chr5_6084502     ZHar    A    G        0      0        2 
   5   chr5_6084502   Sample    A    G        1      2        2 
   5   chr5_6086312     AAsi    A    G        0      0        2 
   5   chr5_6086312     AKia    A    G        0      0        2 
   5   chr5_6086312     AOna    A    G        0      0        2 
   5   chr5_6086312     ASom    A    G        0      0        2 
   5   chr5_6086312     HCab    A    G        0      0        2 
   5   chr5_6086312     HPrz    A    G        0      0        2 
   5   chr5_6086312     ZBoe    A    G        1      2        2 
   5   chr5_6086312     ZGre    A    G        1      2        2 
   5   chr5_6086312     ZHar    A    G        1      2        2 
   5   chr5_6086312   Sample    A    G        0      0        2 
   5   chr5_6087931     AAsi    C    T        0      0        2 
   5   chr5_6087931     AKia    C    T        0      0        2 
   5   chr5_6087931     AOna    C    T        0      0        2 
   5   chr5_6087931     ASom    C    T        0      0        2 
   5   chr5_6087931     HCab    C    T        1      2        2 
   5   chr5_6087931     HPrz    C    T        1      2        2 
   5   chr5_6087931     ZBoe    C    T        0      0        2 
   5   chr5_6087931     ZGre    C    T        0      0        2 
   5   chr5_6087931     ZHar    C    T        0      0        2 
   5   chr5_6087931   Sample    C    T        1      2        2 
   5   chr5_6091473     AAsi    C    G        0      0        2 
   5   chr5_6091473     AKia    C    G        0      0        2 
   5   chr5_6091473     AOna    C    G        0      0        2 
   5   chr5_6091473     ASom    C    G        0      0        2 
   5   chr5_6091473     HCab    C    G        1      2        2 
   5   chr5_6091473     HPrz    C    G        1      2        2 
   5   chr5_6091473     ZBoe    C    G        0      0        2 
   5   chr5_6091473     ZGre    C    G        0      0        2 
   5   chr5_6091473     ZHar    C    G        0      0        2 
   5   chr5_6091473   Sample    C    G        1      2        2 
   5   chr5_6091692     AAsi    C    A        0      0        2 
   5   chr5_6091692     AKia    C    A        0      0        2 
   5   chr5_6091692     AOna    C    A        0      0        2 
   5   chr5_6091692     ASom    C    A        0      0        2 
   5   chr5_6091692     HCab    C    A        0      0        2 
   5   chr5_6091692     HPrz    C    A        0      0        2 
   5   chr5_6091692     ZBoe    C    A        0      0        2 
   5   chr5_6091692     ZGre    C    A        1      2        2 
   5   chr5_6091692     ZHar    C    A        0      0        2 
   5   chr5_6091692   Sample    C    A        0      0        2 
   5   chr5_6094056     AAsi    A    G        0      0        2 
   5   chr5_6094056     AKia    A    G        0      0        2 
   5   chr5_6094056     AOna    A    G        0      0        2 
   5   chr5_6094056     ASom    A    G        0      0        2 
   5   chr5_6094056     HCab    A    G        0      0        2 
   5   chr5_6094056     HPrz    A    G        0      0        2 
   5   chr5_6094056     ZBoe    A    G        0      0        2 
   5   chr5_6094056     ZGre    A    G        0      0        2 
   5   chr5_6094056     ZHar    A    G      0.5      1        2 
   5   chr5_6094056   Sample    A    G        0      0        2 
   5   chr5_6106972     AAsi    G    A        0      0        2 
   5   chr5_6106972     AKia    G    A        0      0        2 
   5   chr5_6106972     AOna    G    A        0      0        2 
   5   chr5_6106972     ASom    G    A        0      0        2 
   5   chr5_6106972     HCab    G    A        1      2        2 
   5   chr5_6106972     HPrz    G    A        1      2        2 
   5   chr5_6106972     ZBoe    G    A        0      0        2 
   5   chr5_6106972     ZGre    G    A        0      0        2 
   5   chr5_6106972     ZHar    G    A        0      0        2 
   5   chr5_6106972   Sample    G    A        1      2        2 
   5   chr5_6109495     AAsi    A    G      0.5      1        2 
   5   chr5_6109495     AKia    A    G        0      0        2 
   5   chr5_6109495     AOna    A    G        0      0        2 
   5   chr5_6109495     ASom    A    G        0      0        2 
   5   chr5_6109495     HCab    A    G        0      0        2 
   5   chr5_6109495     HPrz    A    G        0      0        2 
   5   chr5_6109495     ZBoe    A    G        0      0        2 
   5   chr5_6109495     ZGre    A    G        0      0        2 
   5   chr5_6109495     ZHar    A    G        1      2        2 
   5   chr5_6109495   Sample    A    G        0      0        2 
   5   chr5_6116432     AAsi    G    A        0      0        2 
   5   chr5_6116432     AKia    G    A        0      0        2 
   5   chr5_6116432     AOna    G    A        0      0        2 
   5   chr5_6116432     ASom    G    A        0      0        2 
   5   chr5_6116432     HCab    G    A        0      0        2 
   5   chr5_6116432     HPrz    G    A        0      0        2 
   5   chr5_6116432     ZBoe    G    A        0      0        2 
   5   chr5_6116432     ZGre    G    A        1      2        2 
   5   chr5_6116432     ZHar    G    A        0      0        2 
   5   chr5_6116432   Sample    G    A        0      0        2 
   5   chr5_6119708     AAsi    G    T        0      0        2 
   5   chr5_6119708     AKia    G    T        0      0        2 
   5   chr5_6119708     AOna    G    T        0      0        2 
   5   chr5_6119708     ASom    G    T        0      0        2 
   5   chr5_6119708     HCab    G    T      0.5      1        2 
   5   chr5_6119708     HPrz    G    T      0.5      1        2 
   5   chr5_6119708     ZBoe    G    T        0      0        2 
   5   chr5_6119708     ZGre    G    T        0      0        2 
   5   chr5_6119708     ZHar    G    T        0      0        2 
   5   chr5_6119708   Sample    G    T        1      2        2 
   5   chr5_6123637     AAsi    A    G        0      0        2 
   5   chr5_6123637     AKia    A    G        0      0        2 
   5   chr5_6123637     AOna    A    G        0      0        2 
   5   chr5_6123637     ASom    A    G        0      0        2 
   5   chr5_6123637     HCab    A    G        1      2        2 
   5   chr5_6123637     HPrz    A    G        1      2        2 
   5   chr5_6123637     ZBoe    A    G        0      0        2 
   5   chr5_6123637     ZGre    A    G        0      0        2 
   5   chr5_6123637     ZHar    A    G        0      0        2 
   5   chr5_6123637   Sample    A    G        1      2        2 
   5   chr5_6127548     AAsi    G    A      0.5      1        2 
   5   chr5_6127548     AKia    G    A        0      0        2 
   5   chr5_6127548     AOna    G    A        0      0        2 
   5   chr5_6127548     ASom    G    A        0      0        2 
   5   chr5_6127548     HCab    G    A        0      0        2 
   5   chr5_6127548     HPrz    G    A        0      0        2 
   5   chr5_6127548     ZBoe    G    A        0      0        2 
   5   chr5_6127548     ZGre    G    A        0      0        2 
   5   chr5_6127548     ZHar    G    A        0      0        2 
   5   chr5_6127548   Sample    G    A        0      0        2 
   5   chr5_6127647     AAsi    T    C        1      2        2 
   5   chr5_6127647     AKia    T    C        0      0        2 
   5   chr5_6127647     AOna    T    C        1      2        2 
   5   chr5_6127647     ASom    T    C        1      2        2 
   5   chr5_6127647     HCab    T    C        0      0        2 
   5   chr5_6127647     HPrz    T    C        0      0        2 
   5   chr5_6127647     ZBoe    T    C        0      0        2 
   5   chr5_6127647     ZGre    T    C        1      2        2 
   5   chr5_6127647     ZHar    T    C        1      2        2 
   5   chr5_6127647   Sample    T    C        0      0        2 
   5   chr5_6132334     AAsi    G    A        0      0        2 
   5   chr5_6132334     AKia    G    A        0      0        2 
   5   chr5_6132334     AOna    G    A        0      0        2 
   5   chr5_6132334     ASom    G    A        0      0        2 
   5   chr5_6132334     HCab    G    A        0      0        2 
   5   chr5_6132334     HPrz    G    A        0      0        2 
   5   chr5_6132334     ZBoe    G    A        1      2        2 
   5   chr5_6132334     ZGre    G    A        0      0        2 
   5   chr5_6132334     ZHar    G    A        0      0        2 
   5   chr5_6132334   Sample    G    A        0      0        2 
   5   chr5_6135863     AAsi    A    C        0      0        2 
   5   chr5_6135863     AKia    A    C        0      0        2 
   5   chr5_6135863     AOna    A    C        0      0        2 
   5   chr5_6135863     ASom    A    C        0      0        2 
   5   chr5_6135863     HCab    A    C        1      2        2 
   5   chr5_6135863     HPrz    A    C        1      2        2 
   5   chr5_6135863     ZBoe    A    C        0      0        2 
   5   chr5_6135863     ZGre    A    C        0      0        2 
   5   chr5_6135863     ZHar    A    C        0      0        2 
   5   chr5_6135863   Sample    A    C        1      2        2 
   5   chr5_6136599     AAsi    T    C        0      0        2 
   5   chr5_6136599     AKia    T    C        0      0        2 
   5   chr5_6136599     AOna    T    C        1      2        2 
   5   chr5_6136599     ASom    T    C        0      0        2 
   5   chr5_6136599     HCab    T    C        0      0        2 
   5   chr5_6136599     HPrz    T    C        0      0        2 
   5   chr5_6136599     ZBoe    T    C        0      0        2 
   5   chr5_6136599     ZGre    T    C        0      0        2 
   5   chr5_6136599     ZHar    T    C        0      0        2 
   5   chr5_6136599   Sample    T    C        0      0        2 
   5   chr5_6138109     AAsi    G    A        0      0        2 
   5   chr5_6138109     AKia    G    A        0      0        2 
   5   chr5_6138109     AOna    G    A        0      0        2 
   5   chr5_6138109     ASom    G    A        0      0        2 
   5   chr5_6138109     HCab    G    A        0      0        2 
   5   chr5_6138109     HPrz    G    A        0      0        2 
   5   chr5_6138109     ZBoe    G    A        0      0        2 
   5   chr5_6138109     ZGre    G    A      0.5      1        2 
   5   chr5_6138109     ZHar    G    A        0      0        2 
   5   chr5_6138109   Sample    G    A        0      0        2 
   5   chr5_6141742     AAsi    A    G        0      0        2 
   5   chr5_6141742     AKia    A    G        1      2        2 
   5   chr5_6141742     AOna    A    G        0      0        2 
   5   chr5_6141742     ASom    A    G        0      0        2 
   5   chr5_6141742     HCab    A    G        0      0        2 
   5   chr5_6141742     HPrz    A    G        0      0        2 
   5   chr5_6141742     ZBoe    A    G        0      0        2 
   5   chr5_6141742     ZGre    A    G        0      0        2 
   5   chr5_6141742     ZHar    A    G        0      0        2 
   5   chr5_6141742   Sample    A    G        0      0        2 
   5   chr5_6143165     AAsi    T    C        0      0        2 
   5   chr5_6143165     AKia    T    C        0      0        2 
   5   chr5_6143165     AOna    T    C        0      0        2 
   5   chr5_6143165     ASom    T    C        0      0        2 
   5   chr5_6143165     HCab    T    C        0      0        2 
   5   chr5_6143165     HPrz    T    C        0      0        2 
   5   chr5_6143165     ZBoe    T    C        0      0        2 
   5   chr5_6143165     ZGre    T    C      0.5      1        2 
   5   chr5_6143165     ZHar    T    C        0      0        2 
   5   chr5_6143165   Sample    T    C        0      0        2 
   5   chr5_6147888     AAsi    T    C      0.5      1        2 
   5   chr5_6147888     AKia    T    C        0      0        2 
   5   chr5_6147888     AOna    T    C        0      0        2 
   5   chr5_6147888     ASom    T    C        0      0        2 
   5   chr5_6147888     HCab    T    C        0      0        2 
   5   chr5_6147888     HPrz    T    C        0      0        2 
   5   chr5_6147888     ZBoe    T    C        0      0        2 
   5   chr5_6147888     ZGre    T    C        0      0        2 
   5   chr5_6147888     ZHar    T    C        0      0        2 
   5   chr5_6147888   Sample    T    C        0      0        2 
   5   chr5_6172771     AAsi    G    A        0      0        2 
   5   chr5_6172771     AKia    G    A        0      0        2 
   5   chr5_6172771     AOna    G    A        0      0        2 
   5   chr5_6172771     ASom    G    A        0      0        2 
   5   chr5_6172771     HCab    G    A        1      2        2 
   5   chr5_6172771     HPrz    G    A        1      2        2 
   5   chr5_6172771     ZBoe    G    A        0      0        2 
   5   chr5_6172771     ZGre    G    A        0      0        2 
   5   chr5_6172771     ZHar    G    A        0      0        2 
   5   chr5_6172771   Sample    G    A        1      2        2 
   5   chr5_6173813     AAsi    A    C        0      0        2 
   5   chr5_6173813     AKia    A    C        0      0        2 
   5   chr5_6173813     AOna    A    C        0      0        2 
   5   chr5_6173813     ASom    A    C        0      0        2 
   5   chr5_6173813     HCab    A    C        0      0        2 
   5   chr5_6173813     HPrz    A    C        0      0        2 
   5   chr5_6173813     ZBoe    A    C        0      0        2 
   5   chr5_6173813     ZGre    A    C      0.5      1        2 
   5   chr5_6173813     ZHar    A    C        0      0        2 
   5   chr5_6173813   Sample    A    C        0      0        2 
   5   chr5_6177310     AAsi    A    G        0      0        2 
   5   chr5_6177310     AKia    A    G        0      0        2 
   5   chr5_6177310     AOna    A    G        1      2        2 
   5   chr5_6177310     ASom    A    G        0      0        2 
   5   chr5_6177310     HCab    A    G        1      2        2 
   5   chr5_6177310     HPrz    A    G        1      2        2 
   5   chr5_6177310     ZBoe    A    G        0      0        2 
   5   chr5_6177310     ZGre    A    G        0      0        2 
   5   chr5_6177310     ZHar    A    G        0      0        2 
   5   chr5_6177310   Sample    A    G        1      2        2 
   5   chr5_6177593     AAsi    T    C        0      0        2 
   5   chr5_6177593     AKia    T    C        0      0        2 
   5   chr5_6177593     AOna    T    C        0      0        2 
   5   chr5_6177593     ASom    T    C        0      0        2 
   5   chr5_6177593     HCab    T    C      0.5      1        2 
   5   chr5_6177593     HPrz    T    C      0.5      1        2 
   5   chr5_6177593     ZBoe    T    C        0      0        2 
   5   chr5_6177593     ZGre    T    C        0      0        2 
   5   chr5_6177593     ZHar    T    C        0      0        2 
   5   chr5_6177593   Sample    T    C        1      2        2 
   5   chr5_6179613     AAsi    C    G        0      0        2 
   5   chr5_6179613     AKia    C    G        0      0        2 
   5   chr5_6179613     AOna    C    G        0      0        2 
   5   chr5_6179613     ASom    C    G        0      0        2 
   5   chr5_6179613     HCab    C    G        0      0        2 
   5   chr5_6179613     HPrz    C    G        0      0        2 
   5   chr5_6179613     ZBoe    C    G        0      0        2 
   5   chr5_6179613     ZGre    C    G        1      2        2 
   5   chr5_6179613     ZHar    C    G        0      0        2 
   5   chr5_6179613   Sample    C    G        0      0        2 
   5   chr5_6189250     AAsi    T    C        0      0        2 
   5   chr5_6189250     AKia    T    C        0      0        2 
   5   chr5_6189250     AOna    T    C        1      2        2 
   5   chr5_6189250     ASom    T    C        0      0        2 
   5   chr5_6189250     HCab    T    C        0      0        2 
   5   chr5_6189250     HPrz    T    C        0      0        2 
   5   chr5_6189250     ZBoe    T    C        0      0        2 
   5   chr5_6189250     ZGre    T    C        0      0        2 
   5   chr5_6189250     ZHar    T    C        0      0        2 
   5   chr5_6189250   Sample    T    C        0      0        2 
   5   chr5_6192247     AAsi    A    G        0      0        2 
   5   chr5_6192247     AKia    A    G        0      0        2 
   5   chr5_6192247     AOna    A    G        0      0        2 
   5   chr5_6192247     ASom    A    G        0      0        2 
   5   chr5_6192247     HCab    A    G        0      0        2 
   5   chr5_6192247     HPrz    A    G        0      0        2 
   5   chr5_6192247     ZBoe    A    G        1      2        2 
   5   chr5_6192247     ZGre    A    G        1      2        2 
   5   chr5_6192247     ZHar    A    G        1      2        2 
   5   chr5_6192247   Sample    A    G        0      0        2 
   5   chr5_6194825     AAsi    G    T        0      0        2 
   5   chr5_6194825     AKia    G    T        1      2        2 
   5   chr5_6194825     AOna    G    T        0      0        2 
   5   chr5_6194825     ASom    G    T        0      0        2 
   5   chr5_6194825     HCab    G    T        0      0        2 
   5   chr5_6194825     HPrz    G    T        0      0        2 
   5   chr5_6194825     ZBoe    G    T        0      0        2 
   5   chr5_6194825     ZGre    G    T        0      0        2 
   5   chr5_6194825     ZHar    G    T        0      0        2 
   5   chr5_6194825   Sample    G    T        0      0        2 
   5   chr5_6205936     AAsi    G    C        0      0        2 
   5   chr5_6205936     AKia    G    C        0      0        2 
   5   chr5_6205936     AOna    G    C        0      0        2 
   5   chr5_6205936     ASom    G    C        0      0        2 
   5   chr5_6205936     HCab    G    C        1      2        2 
   5   chr5_6205936     HPrz    G    C        1      2        2 
   5   chr5_6205936     ZBoe    G    C        0      0        2 
   5   chr5_6205936     ZGre    G    C        0      0        2 
   5   chr5_6205936     ZHar    G    C        0      0        2 
   5   chr5_6205936   Sample    G    C        1      2        2 
   5   chr5_6225407     AAsi    A    G        1      2        2 
   5   chr5_6225407     AKia    A    G        0      0        2 
   5   chr5_6225407     AOna    A    G        0      0        2 
   5   chr5_6225407     ASom    A    G        1      2        2 
   5   chr5_6225407     HCab    A    G        0      0        2 
   5   chr5_6225407     HPrz    A    G        0      0        2 
   5   chr5_6225407     ZBoe    A    G        0      0        2 
   5   chr5_6225407     ZGre    A    G        0      0        2 
   5   chr5_6225407     ZHar    A    G        0      0        2 
   5   chr5_6225407   Sample    A    G        0      0        2 
   5   chr5_6226006     AAsi    T    C        0      0        2 
   5   chr5_6226006     AKia    T    C        1      2        2 
   5   chr5_6226006     AOna    T    C        1      2        2 
   5   chr5_6226006     ASom    T    C        0      0        2 
   5   chr5_6226006     HCab    T    C        0      0        2 
   5   chr5_6226006     HPrz    T    C        0      0        2 
   5   chr5_6226006     ZBoe    T    C        0      0        2 
   5   chr5_6226006     ZGre    T    C        0      0        2 
   5   chr5_6226006     ZHar    T    C        0      0        2 
   5   chr5_6226006   Sample    T    C        0      0        2 
   5   chr5_6236005     AAsi    T    C        0      0        2 
   5   chr5_6236005     AKia    T    C        0      0        2 
   5   chr5_6236005     AOna    T    C        0      0        2 
   5   chr5_6236005     ASom    T    C        1      2        2 
   5   chr5_6236005     HCab    T    C        0      0        2 
   5   chr5_6236005     HPrz    T    C        0      0        2 
   5   chr5_6236005     ZBoe    T    C        0      0        2 
   5   chr5_6236005     ZGre    T    C        0      0        2 
   5   chr5_6236005     ZHar    T    C        0      0        2 
   5   chr5_6236005   Sample    T    C        0      0        2 
   5   chr5_6254514     AAsi    A    G      0.5      1        2 
   5   chr5_6254514     AKia    A    G        0      0        2 
   5   chr5_6254514     AOna    A    G        0      0        2 
   5   chr5_6254514     ASom    A    G        0      0        2 
   5   chr5_6254514     HCab    A    G        0      0        2 
   5   chr5_6254514     HPrz    A    G        0      0        2 
   5   chr5_6254514     ZBoe    A    G        0      0        2 
   5   chr5_6254514     ZGre    A    G        0      0        2 
   5   chr5_6254514     ZHar    A    G        0      0        2 
   5   chr5_6254514   Sample    A    G        0      0        2 
   5   chr5_6256454     AAsi    T    C        0      0        2 
   5   chr5_6256454     AKia    T    C        0      0        2 
   5   chr5_6256454     AOna    T    C        0      0        2 
   5   chr5_6256454     ASom    T    C        0      0        2 
   5   chr5_6256454     HCab    T    C      0.5      1        2 
   5   chr5_6256454     HPrz    T    C        0      0        2 
   5   chr5_6256454     ZBoe    T    C        0      0        2 
   5   chr5_6256454     ZGre    T    C        0      0        2 
   5   chr5_6256454     ZHar    T    C        0      0        2 
   5   chr5_6256454   Sample    T    C        0      0        2 
   5   chr5_6257836     AAsi    T    C        0      0        2 
   5   chr5_6257836     AKia    T    C      0.5      1        2 
   5   chr5_6257836     AOna    T    C        0      0        2 
   5   chr5_6257836     ASom    T    C        0      0        2 
   5   chr5_6257836     HCab    T    C        0      0        2 
   5   chr5_6257836     HPrz    T    C        0      0        2 
   5   chr5_6257836     ZBoe    T    C        0      0        2 
   5   chr5_6257836     ZGre    T    C        0      0        2 
   5   chr5_6257836     ZHar    T    C        0      0        2 
   5   chr5_6257836   Sample    T    C        0      0        2 
   5   chr5_6257862     AAsi    G    T        0      0        2 
   5   chr5_6257862     AKia    G    T        0      0        2 
   5   chr5_6257862     AOna    G    T        0      0        2 
   5   chr5_6257862     ASom    G    T        0      0        2 
   5   chr5_6257862     HCab    G    T        0      0        2 
   5   chr5_6257862     HPrz    G    T        0      0        2 
   5   chr5_6257862     ZBoe    G    T        0      0        2 
   5   chr5_6257862     ZGre    G    T      0.5      1        2 
   5   chr5_6257862     ZHar    G    T        0      0        2 
   5   chr5_6257862   Sample    G    T        0      0        2 
   5   chr5_6258027     AAsi    C    G        0      0        2 
   5   chr5_6258027     AKia    C    G        1      2        2 
   5   chr5_6258027     AOna    C    G      0.5      1        2 
   5   chr5_6258027     ASom    C    G        0      0        2 
   5   chr5_6258027     HCab    C    G        0      0        2 
   5   chr5_6258027     HPrz    C    G        0      0        2 
   5   chr5_6258027     ZBoe    C    G        0      0        2 
   5   chr5_6258027     ZGre    C    G        0      0        2 
   5   chr5_6258027     ZHar    C    G        0      0        2 
   5   chr5_6258027   Sample    C    G        0      0        2 
   5   chr5_6261236     AAsi    A    C        0      0        2 
   5   chr5_6261236     AKia    A    C        0      0        2 
   5   chr5_6261236     AOna    A    C        0      0        2 
   5   chr5_6261236     ASom    A    C        0      0        2 
   5   chr5_6261236     HCab    A    C        0      0        2 
   5   chr5_6261236     HPrz    A    C        0      0        2 
   5   chr5_6261236     ZBoe    A    C        0      0        2 
   5   chr5_6261236     ZGre    A    C        0      0        2 
   5   chr5_6261236     ZHar    A    C        1      2        2 
   5   chr5_6261236   Sample    A    C        0      0        2 
   5   chr5_6268293     AAsi    C    T        0      0        2 
   5   chr5_6268293     AKia    C    T        0      0        2 
   5   chr5_6268293     AOna    C    T        0      0        2 
   5   chr5_6268293     ASom    C    T        0      0        2 
   5   chr5_6268293     HCab    C    T      0.5      1        2 
   5   chr5_6268293     HPrz    C    T      0.5      1        2 
   5   chr5_6268293     ZBoe    C    T        0      0        2 
   5   chr5_6268293     ZGre    C    T        0      0        2 
   5   chr5_6268293     ZHar    C    T        0      0        2 
   5   chr5_6268293   Sample    C    T        0      0        2 
   5   chr5_6271728     AAsi    A    C        0      0        2 
   5   chr5_6271728     AKia    A    C        0      0        2 
   5   chr5_6271728     AOna    A    C        0      0        2 
   5   chr5_6271728     ASom    A    C        0      0        2 
   5   chr5_6271728     HCab    A    C        0      0        2 
   5   chr5_6271728     HPrz    A    C        0      0        2 
   5   chr5_6271728     ZBoe    A    C        0      0        2 
   5   chr5_6271728     ZGre    A    C      0.5      1        2 
   5   chr5_6271728     ZHar    A    C        0      0        2 
   5   chr5_6271728   Sample    A    C        0      0        2 
   5   chr5_6278947     AAsi    C    T        0      0        2 
   5   chr5_6278947     AKia    C    T        0      0        2 
   5   chr5_6278947     AOna    C    T        0      0        2 
   5   chr5_6278947     ASom    C    T        0      0        2 
   5   chr5_6278947     HCab    C    T        1      2        2 
   5   chr5_6278947     HPrz    C    T        1      2        2 
   5   chr5_6278947     ZBoe    C    T        0      0        2 
   5   chr5_6278947     ZGre    C    T        0      0        2 
   5   chr5_6278947     ZHar    C    T        0      0        2 
   5   chr5_6278947   Sample    C    T        1      2        2 
   5   chr5_6286703     AAsi    T    C        0      0        2 
   5   chr5_6286703     AKia    T    C        0      0        2 
   5   chr5_6286703     AOna    T    C        0      0        2 
   5   chr5_6286703     ASom    T    C        0      0        2 
   5   chr5_6286703     HCab    T    C        0      0        2 
   5   chr5_6286703     HPrz    T    C        0      0        2 
   5   chr5_6286703     ZBoe    T    C        0      0        2 
   5   chr5_6286703     ZGre    T    C      0.5      1        2 
   5   chr5_6286703     ZHar    T    C        0      0        2 
   5   chr5_6286703   Sample    T    C        0      0        2 
   5   chr5_6295308     AAsi    T    C        0      0        2 
   5   chr5_6295308     AKia    T    C        0      0        2 
   5   chr5_6295308     AOna    T    C        0      0        2 
   5   chr5_6295308     ASom    T    C        0      0        2 
   5   chr5_6295308     HCab    T    C        0      0        2 
   5   chr5_6295308     HPrz    T    C        0      0        2 
   5   chr5_6295308     ZBoe    T    C        1      2        2 
   5   chr5_6295308     ZGre    T    C        0      0        2 
   5   chr5_6295308     ZHar    T    C        0      0        2 
   5   chr5_6295308   Sample    T    C        0      0        2 
   5   chr5_6296061     AAsi    C    T        1      2        2 
   5   chr5_6296061     AKia    C    T        0      0        2 
   5   chr5_6296061     AOna    C    T        0      0        2 
   5   chr5_6296061     ASom    C    T        1      2        2 
   5   chr5_6296061     HCab    C    T        0      0        2 
   5   chr5_6296061     HPrz    C    T        0      0        2 
   5   chr5_6296061     ZBoe    C    T        0      0        2 
   5   chr5_6296061     ZGre    C    T        0      0        2 
   5   chr5_6296061     ZHar    C    T        0      0        2 
   5   chr5_6296061   Sample    C    T        0      0        2 
   5   chr5_6311612     AAsi    C    A        0      0        2 
   5   chr5_6311612     AKia    C    A        1      2        2 
   5   chr5_6311612     AOna    C    A        1      2        2 
   5   chr5_6311612     ASom    C    A        0      0        2 
   5   chr5_6311612     HCab    C    A        0      0        2 
   5   chr5_6311612     HPrz    C    A        0      0        2 
   5   chr5_6311612     ZBoe    C    A        0      0        2 
   5   chr5_6311612     ZGre    C    A        0      0        2 
   5   chr5_6311612     ZHar    C    A        0      0        2 
   5   chr5_6311612   Sample    C    A        0      0        2 
   5   chr5_6318975     AAsi    C    G        0      0        2 
   5   chr5_6318975     AKia    C    G        1      2        2 
   5   chr5_6318975     AOna    C    G        0      0        2 
   5   chr5_6318975     ASom    C    G        0      0        2 
   5   chr5_6318975     HCab    C    G        0      0        2 
   5   chr5_6318975     HPrz    C    G        0      0        2 
   5   chr5_6318975     ZBoe    C    G        0      0        2 
   5   chr5_6318975     ZGre    C    G        0      0        2 
   5   chr5_6318975     ZHar    C    G        0      0        2 
   5   chr5_6318975   Sample    C    G        0      0        2 
   5   chr5_6330469     AAsi    C    A        0      0        2 
   5   chr5_6330469     AKia    C    A        0      0        2 
   5   chr5_6330469     AOna    C    A        0      0        2 
   5   chr5_6330469     ASom    C    A        0      0        2 
   5   chr5_6330469     HCab    C    A        1      2        2 
   5   chr5_6330469     HPrz    C    A        1      2        2 
   5   chr5_6330469     ZBoe    C    A        0      0        2 
   5   chr5_6330469     ZGre    C    A        0      0        2 
   5   chr5_6330469     ZHar    C    A        0      0        2 
   5   chr5_6330469   Sample    C    A        1      2        2 
   5   chr5_6332995     AAsi    A    G        0      0        2 
   5   chr5_6332995     AKia    A    G        0      0        2 
   5   chr5_6332995     AOna    A    G        0      0        2 
   5   chr5_6332995     ASom    A    G        0      0        2 
   5   chr5_6332995     HCab    A    G        1      2        2 
   5   chr5_6332995     HPrz    A    G        1      2        2 
   5   chr5_6332995     ZBoe    A    G        0      0        2 
   5   chr5_6332995     ZGre    A    G        0      0        2 
   5   chr5_6332995     ZHar    A    G        0      0        2 
   5   chr5_6332995   Sample    A    G        1      2        2 
   5   chr5_6340958     AAsi    C    T        0      0        2 
   5   chr5_6340958     AKia    C    T        1      2        2 
   5   chr5_6340958     AOna    C    T        0      0        2 
   5   chr5_6340958     ASom    C    T        0      0        2 
   5   chr5_6340958     HCab    C    T        0      0        2 
   5   chr5_6340958     HPrz    C    T        0      0        2 
   5   chr5_6340958     ZBoe    C    T        0      0        2 
   5   chr5_6340958     ZGre    C    T        0      0        2 
   5   chr5_6340958     ZHar    C    T        0      0        2 
   5   chr5_6340958   Sample    C    T        0      0        2 
   5   chr5_6347135     AAsi    G    T        0      0        2 
   5   chr5_6347135     AKia    G    T        0      0        2 
   5   chr5_6347135     AOna    G    T        0      0        2 
   5   chr5_6347135     ASom    G    T        0      0        2 
   5   chr5_6347135     HCab    G    T        0      0        2 
   5   chr5_6347135     HPrz    G    T        0      0        2 
   5   chr5_6347135     ZBoe    G    T        0      0        2 
   5   chr5_6347135     ZGre    G    T      0.5      1        2 
   5   chr5_6347135     ZHar    G    T        0      0        2 
   5   chr5_6347135   Sample    G    T        0      0        2 
   5   chr5_6365259     AAsi    G    A        0      0        2 
   5   chr5_6365259     AKia    G    A        0      0        2 
   5   chr5_6365259     AOna    G    A        0      0        2 
   5   chr5_6365259     ASom    G    A        0      0        2 
   5   chr5_6365259     HCab    G    A      0.5      1        2 
   5   chr5_6365259     HPrz    G    A        0      0        2 
   5   chr5_6365259     ZBoe    G    A        0      0        2 
   5   chr5_6365259     ZGre    G    A        0      0        2 
   5   chr5_6365259     ZHar    G    A        0      0        2 
   5   chr5_6365259   Sample    G    A        0      0        2 
   5   chr5_6380452     AAsi    G    A        0      0        2 
   5   chr5_6380452     AKia    G    A      0.5      1        2 
   5   chr5_6380452     AOna    G    A        0      0        2 
   5   chr5_6380452     ASom    G    A        0      0        2 
   5   chr5_6380452     HCab    G    A        0      0        2 
   5   chr5_6380452     HPrz    G    A        0      0        2 
   5   chr5_6380452     ZBoe    G    A        0      0        2 
   5   chr5_6380452     ZGre    G    A        0      0        2 
   5   chr5_6380452     ZHar    G    A        0      0        2 
   5   chr5_6380452   Sample    G    A        0      0        2 
   5   chr5_6381884     AAsi    C    T        0      0        2 
   5   chr5_6381884     AKia    C    T      0.5      1        2 
   5   chr5_6381884     AOna    C    T        0      0        2 
   5   chr5_6381884     ASom    C    T        0      0        2 
   5   chr5_6381884     HCab    C    T        0      0        2 
   5   chr5_6381884     HPrz    C    T        0      0        2 
   5   chr5_6381884     ZBoe    C    T        0      0        2 
   5   chr5_6381884     ZGre    C    T        0      0        2 
   5   chr5_6381884     ZHar    C    T        0      0        2 
   5   chr5_6381884   Sample    C    T        0      0        2 
   5   chr5_6399960     AAsi    G    A        0      0        2 
   5   chr5_6399960     AKia    G    A        0      0        2 
   5   chr5_6399960     AOna    G    A        0      0        2 
   5   chr5_6399960     ASom    G    A        0      0        2 
   5   chr5_6399960     HCab    G    A        1      2        2 
   5   chr5_6399960     HPrz    G    A        1      2        2 
   5   chr5_6399960     ZBoe    G    A        0      0        2 
   5   chr5_6399960     ZGre    G    A        0      0        2 
   5   chr5_6399960     ZHar    G    A        0      0        2 
   5   chr5_6399960   Sample    G    A        1      2        2 
   5   chr5_6402530     AAsi    T    C        0      0        2 
   5   chr5_6402530     AKia    T    C        0      0        2 
   5   chr5_6402530     AOna    T    C      0.5      1        2 
   5   chr5_6402530     ASom    T    C        0      0        2 
   5   chr5_6402530     HCab    T    C        0      0        2 
   5   chr5_6402530     HPrz    T    C        0      0        2 
   5   chr5_6402530     ZBoe    T    C        0      0        2 
   5   chr5_6402530     ZGre    T    C        0      0        2 
   5   chr5_6402530     ZHar    T    C        0      0        2 
   5   chr5_6402530   Sample    T    C        0      0        2 
   5   chr5_6405706     AAsi    C    T        0      0        2 
   5   chr5_6405706     AKia    C    T        0      0        2 
   5   chr5_6405706     AOna    C    T        0      0        2 
   5   chr5_6405706     ASom    C    T        1      2        2 
   5   chr5_6405706     HCab    C    T        0      0        2 
   5   chr5_6405706     HPrz    C    T        0      0        2 
   5   chr5_6405706     ZBoe    C    T        0      0        2 
   5   chr5_6405706     ZGre    C    T        0      0        2 
   5   chr5_6405706     ZHar    C    T        0      0        2 
   5   chr5_6405706   Sample    C    T        0      0        2 
   5   chr5_6425490     AAsi    T    C        0      0        2 
   5   chr5_6425490     AKia    T    C        0      0        2 
   5   chr5_6425490     AOna    T    C        0      0        2 
   5   chr5_6425490     ASom    T    C        0      0        2 
   5   chr5_6425490     HCab    T    C        0      0        2 
   5   chr5_6425490     HPrz    T    C        0      0        2 
   5   chr5_6425490     ZBoe    T    C        0      0        2 
   5   chr5_6425490     ZGre    T    C        0      0        2 
   5   chr5_6425490     ZHar    T    C        1      2        2 
   5   chr5_6425490   Sample    T    C        0      0        2 
   5   chr5_6442810     AAsi    A    G        0      0        2 
   5   chr5_6442810     AKia    A    G        0      0        2 
   5   chr5_6442810     AOna    A    G        0      0        2 
   5   chr5_6442810     ASom    A    G        0      0        2 
   5   chr5_6442810     HCab    A    G        0      0        2 
   5   chr5_6442810     HPrz    A    G        0      0        2 
   5   chr5_6442810     ZBoe    A    G      0.5      1        2 
   5   chr5_6442810     ZGre    A    G        0      0        2 
   5   chr5_6442810     ZHar    A    G        0      0        2 
   5   chr5_6442810   Sample    A    G        0      0        2 
   5   chr5_6474123     AAsi    T    C        0      0        2 
   5   chr5_6474123     AKia    T    C        0      0        2 
   5   chr5_6474123     AOna    T    C        0      0        2 
   5   chr5_6474123     ASom    T    C        0      0        2 
   5   chr5_6474123     HCab    T    C        1      2        2 
   5   chr5_6474123     HPrz    T    C        1      2        2 
   5   chr5_6474123     ZBoe    T    C        0      0        2 
   5   chr5_6474123     ZGre    T    C        0      0        2 
   5   chr5_6474123     ZHar    T    C        0      0        2 
   5   chr5_6474123   Sample    T    C        1      2        2 
   5   chr5_6477765     AAsi    T    C        0      0        2 
   5   chr5_6477765     AKia    T    C        0      0        2 
   5   chr5_6477765     AOna    T    C        0      0        2 
   5   chr5_6477765     ASom    T    C        0      0        2 
   5   chr5_6477765     HCab    T    C        0      0        2 
   5   chr5_6477765     HPrz    T    C      0.5      1        2 
   5   chr5_6477765     ZBoe    T    C        0      0        2 
   5   chr5_6477765     ZGre    T    C        0      0        2 
   5   chr5_6477765     ZHar    T    C        0      0        2 
   5   chr5_6477765   Sample    T    C        1      2        2 
   5   chr5_6478477     AAsi    C    T        0      0        2 
   5   chr5_6478477     AKia    C    T        0      0        2 
   5   chr5_6478477     AOna    C    T        0      0        2 
   5   chr5_6478477     ASom    C    T        0      0        2 
   5   chr5_6478477     HCab    C    T        0      0        2 
   5   chr5_6478477     HPrz    C    T        0      0        2 
   5   chr5_6478477     ZBoe    C    T        0      0        2 
   5   chr5_6478477     ZGre    C    T        0      0        2 
   5   chr5_6478477     ZHar    C    T      0.5      1        2 
   5   chr5_6478477   Sample    C    T        0      0        2 
   5   chr5_6478726     AAsi    T    C        0      0        2 
   5   chr5_6478726     AKia    T    C        0      0        2 
   5   chr5_6478726     AOna    T    C        0      0        2 
   5   chr5_6478726     ASom    T    C        0      0        2 
   5   chr5_6478726     HCab    T    C        1      2        2 
   5   chr5_6478726     HPrz    T    C        1      2        2 
   5   chr5_6478726     ZBoe    T    C        0      0        2 
   5   chr5_6478726     ZGre    T    C        0      0        2 
   5   chr5_6478726     ZHar    T    C        0      0        2 
   5   chr5_6478726   Sample    T    C        1      2        2 
   5   chr5_6479559     AAsi    C    T        0      0        2 
   5   chr5_6479559     AKia    C    T        0      0        2 
   5   chr5_6479559     AOna    C    T        0      0        2 
   5   chr5_6479559     ASom    C    T        0      0        2 
   5   chr5_6479559     HCab    C    T      0.5      1        2 
   5   chr5_6479559     HPrz    C    T        0      0        2 
   5   chr5_6479559     ZBoe    C    T        0      0        2 
   5   chr5_6479559     ZGre    C    T        0      0        2 
   5   chr5_6479559     ZHar    C    T        0      0        2 
   5   chr5_6479559   Sample    C    T        0      0        2 
   5   chr5_6480873     AAsi    A    C        0      0        2 
   5   chr5_6480873     AKia    A    C        0      0        2 
   5   chr5_6480873     AOna    A    C        0      0        2 
   5   chr5_6480873     ASom    A    C        0      0        2 
   5   chr5_6480873     HCab    A    C        0      0        2 
   5   chr5_6480873     HPrz    A    C        0      0        2 
   5   chr5_6480873     ZBoe    A    C        0      0        2 
   5   chr5_6480873     ZGre    A    C        0      0        2 
   5   chr5_6480873     ZHar    A    C      0.5      1        2 
   5   chr5_6480873   Sample    A    C        0      0        2 
   5   chr5_6481148     AAsi    C    G        0      0        2 
   5   chr5_6481148     AKia    C    G        0      0        2 
   5   chr5_6481148     AOna    C    G        0      0        2 
   5   chr5_6481148     ASom    C    G        0      0        2 
   5   chr5_6481148     HCab    C    G        0      0        2 
   5   chr5_6481148     HPrz    C    G      0.5      1        2 
   5   chr5_6481148     ZBoe    C    G        0      0        2 
   5   chr5_6481148     ZGre    C    G        0      0        2 
   5   chr5_6481148     ZHar    C    G        0      0        2 
   5   chr5_6481148   Sample    C    G        0      0        2 
   5   chr5_6494421     AAsi    G    T        0      0        2 
   5   chr5_6494421     AKia    G    T        0      0        2 
   5   chr5_6494421     AOna    G    T        0      0        2 
   5   chr5_6494421     ASom    G    T        0      0        2 
   5   chr5_6494421     HCab    G    T        1      2        2 
   5   chr5_6494421     HPrz    G    T        1      2        2 
   5   chr5_6494421     ZBoe    G    T        0      0        2 
   5   chr5_6494421     ZGre    G    T        0      0        2 
   5   chr5_6494421     ZHar    G    T        0      0        2 
   5   chr5_6494421   Sample    G    T        1      2        2 
   5   chr5_6510263     AAsi    T    G        0      0        2 
   5   chr5_6510263     AKia    T    G        0      0        2 
   5   chr5_6510263     AOna    T    G        0      0        2 
   5   chr5_6510263     ASom    T    G        0      0        2 
   5   chr5_6510263     HCab    T    G      0.5      1        2 
   5   chr5_6510263     HPrz    T    G      0.5      1        2 
   5   chr5_6510263     ZBoe    T    G        0      0        2 
   5   chr5_6510263     ZGre    T    G        0      0        2 
   5   chr5_6510263     ZHar    T    G        0      0        2 
   5   chr5_6510263   Sample    T    G        1      2        2 
   5   chr5_6518380     AAsi    A    G        0      0        2 
   5   chr5_6518380     AKia    A    G        0      0        2 
   5   chr5_6518380     AOna    A    G        0      0        2 
   5   chr5_6518380     ASom    A    G        0      0        2 
   5   chr5_6518380     HCab    A    G      0.5      1        2 
   5   chr5_6518380     HPrz    A    G        1      2        2 
   5   chr5_6518380     ZBoe    A    G        0      0        2 
   5   chr5_6518380     ZGre    A    G        0      0        2 
   5   chr5_6518380     ZHar    A    G        0      0        2 
   5   chr5_6518380   Sample    A    G        1      2        2 
   5   chr5_6519608     AAsi    T    A        0      0        2 
   5   chr5_6519608     AKia    T    A        0      0        2 
   5   chr5_6519608     AOna    T    A        0      0        2 
   5   chr5_6519608     ASom    T    A        0      0        2 
   5   chr5_6519608     HCab    T    A        0      0        2 
   5   chr5_6519608     HPrz    T    A        0      0        2 
   5   chr5_6519608     ZBoe    T    A        0      0        2 
   5   chr5_6519608     ZGre    T    A        0      0        2 
   5   chr5_6519608     ZHar    T    A      0.5      1        2 
   5   chr5_6519608   Sample    T    A        0      0        2 
   5   chr5_6542176     AAsi    A    G        0      0        2 
   5   chr5_6542176     AKia    A    G        0      0        2 
   5   chr5_6542176     AOna    A    G        0      0        2 
   5   chr5_6542176     ASom    A    G        0      0        2 
   5   chr5_6542176     HCab    A    G        1      2        2 
   5   chr5_6542176     HPrz    A    G        1      2        2 
   5   chr5_6542176     ZBoe    A    G        0      0        2 
   5   chr5_6542176     ZGre    A    G        0      0        2 
   5   chr5_6542176     ZHar    A    G        0      0        2 
   5   chr5_6542176   Sample    A    G        1      2        2 
   5   chr5_6543141     AAsi    A    G        0      0        2 
   5   chr5_6543141     AKia    A    G      0.5      1        2 
   5   chr5_6543141     AOna    A    G        0      0        2 
   5   chr5_6543141     ASom    A    G        0      0        2 
   5   chr5_6543141     HCab    A    G        0      0        2 
   5   chr5_6543141     HPrz    A    G        0      0        2 
   5   chr5_6543141     ZBoe    A    G        0      0        2 
   5   chr5_6543141     ZGre    A    G        0      0        2 
   5   chr5_6543141     ZHar    A    G        0      0        2 
   5   chr5_6543141   Sample    A    G        0      0        2 
   5   chr5_6549863     AAsi    G    C        0      0        2 
   5   chr5_6549863     AKia    G    C        0      0        2 
   5   chr5_6549863     AOna    G    C        0      0        2 
   5   chr5_6549863     ASom    G    C        0      0        2 
   5   chr5_6549863     HCab    G    C        1      2        2 
   5   chr5_6549863     HPrz    G    C        1      2        2 
   5   chr5_6549863     ZBoe    G    C        0      0        2 
   5   chr5_6549863     ZGre    G    C        0      0        2 
   5   chr5_6549863     ZHar    G    C        0      0        2 
   5   chr5_6549863   Sample    G    C        1      2        2 
   5   chr5_6556904     AAsi    C    A        0      0        2 
   5   chr5_6556904     AKia    C    A        0      0        2 
   5   chr5_6556904     AOna    C    A        0      0        2 
   5   chr5_6556904     ASom    C    A        0      0        2 
   5   chr5_6556904     HCab    C    A        0      0        2 
   5   chr5_6556904     HPrz    C    A        0      0        2 
   5   chr5_6556904     ZBoe    C    A        0      0        2 
   5   chr5_6556904     ZGre    C    A        0      0        2 
   5   chr5_6556904     ZHar    C    A        1      2        2 
   5   chr5_6556904   Sample    C    A        0      0        2 
   5   chr5_6559534     AAsi    G    T        0      0        2 
   5   chr5_6559534     AKia    G    T        0      0        2 
   5   chr5_6559534     AOna    G    T        0      0        2 
   5   chr5_6559534     ASom    G    T        0      0        2 
   5   chr5_6559534     HCab    G    T        1      2        2 
   5   chr5_6559534     HPrz    G    T        1      2        2 
   5   chr5_6559534     ZBoe    G    T        0      0        2 
   5   chr5_6559534     ZGre    G    T        0      0        2 
   5   chr5_6559534     ZHar    G    T        0      0        2 
   5   chr5_6559534   Sample    G    T        1      2        2 
   5   chr5_6572641     AAsi    C    T        0      0        2 
   5   chr5_6572641     AKia    C    T        1      2        2 
   5   chr5_6572641     AOna    C    T        0      0        2 
   5   chr5_6572641     ASom    C    T        0      0        2 
   5   chr5_6572641     HCab    C    T        0      0        2 
   5   chr5_6572641     HPrz    C    T        0      0        2 
   5   chr5_6572641     ZBoe    C    T        0      0        2 
   5   chr5_6572641     ZGre    C    T        0      0        2 
   5   chr5_6572641     ZHar    C    T        0      0        2 
   5   chr5_6572641   Sample    C    T        0      0        2 
   5   chr5_6575092     AAsi    G    T      0.5      1        2 
   5   chr5_6575092     AKia    G    T        0      0        2 
   5   chr5_6575092     AOna    G    T        0      0        2 
   5   chr5_6575092     ASom    G    T        1      2        2 
   5   chr5_6575092     HCab    G    T        0      0        2 
   5   chr5_6575092     HPrz    G    T        0      0        2 
   5   chr5_6575092     ZBoe    G    T        0      0        2 
   5   chr5_6575092     ZGre    G    T        0      0        2 
   5   chr5_6575092     ZHar    G    T        0      0        2 
   5   chr5_6575092   Sample    G    T        0      0        2 
   5   chr5_6575176     AAsi    G    T        0      0        2 
   5   chr5_6575176     AKia    G    T        0      0        2 
   5   chr5_6575176     AOna    G    T        1      2        2 
   5   chr5_6575176     ASom    G    T        0      0        2 
   5   chr5_6575176     HCab    G    T        0      0        2 
   5   chr5_6575176     HPrz    G    T        0      0        2 
   5   chr5_6575176     ZBoe    G    T        0      0        2 
   5   chr5_6575176     ZGre    G    T        0      0        2 
   5   chr5_6575176     ZHar    G    T        0      0        2 
   5   chr5_6575176   Sample    G    T        0      0        2 
   5   chr5_6595374     AAsi    T    A        0      0        2 
   5   chr5_6595374     AKia    T    A        0      0        2 
   5   chr5_6595374     AOna    T    A        0      0        2 
   5   chr5_6595374     ASom    T    A        0      0        2 
   5   chr5_6595374     HCab    T    A        0      0        2 
   5   chr5_6595374     HPrz    T    A        0      0        2 
   5   chr5_6595374     ZBoe    T    A        0      0        2 
   5   chr5_6595374     ZGre    T    A        0      0        2 
   5   chr5_6595374     ZHar    T    A        1      2        2 
   5   chr5_6595374   Sample    T    A        0      0        2 
   5   chr5_6603583     AAsi    C    A        0      0        2 
   5   chr5_6603583     AKia    C    A        1      2        2 
   5   chr5_6603583     AOna    C    A        0      0        2 
   5   chr5_6603583     ASom    C    A        0      0        2 
   5   chr5_6603583     HCab    C    A        0      0        2 
   5   chr5_6603583     HPrz    C    A        0      0        2 
   5   chr5_6603583     ZBoe    C    A        0      0        2 
   5   chr5_6603583     ZGre    C    A        0      0        2 
   5   chr5_6603583     ZHar    C    A        0      0        2 
   5   chr5_6603583   Sample    C    A        0      0        2 
   5   chr5_6604549     AAsi    C    T        0      0        2 
   5   chr5_6604549     AKia    C    T        0      0        2 
   5   chr5_6604549     AOna    C    T        0      0        2 
   5   chr5_6604549     ASom    C    T        0      0        2 
   5   chr5_6604549     HCab    C    T        1      2        2 
   5   chr5_6604549     HPrz    C    T        1      2        2 
   5   chr5_6604549     ZBoe    C    T        0      0        2 
   5   chr5_6604549     ZGre    C    T        0      0        2 
   5   chr5_6604549     ZHar    C    T        0      0        2 
   5   chr5_6604549   Sample    C    T        1      2        2 
   5   chr5_6608784     AAsi    C    T        0      0        2 
   5   chr5_6608784     AKia    C    T        1      2        2 
   5   chr5_6608784     AOna    C    T        0      0        2 
   5   chr5_6608784     ASom    C    T        0      0        2 
   5   chr5_6608784     HCab    C    T        0      0        2 
   5   chr5_6608784     HPrz    C    T        0      0        2 
   5   chr5_6608784     ZBoe    C    T        0      0        2 
   5   chr5_6608784     ZGre    C    T        0      0        2 
   5   chr5_6608784     ZHar    C    T        0      0        2 
   5   chr5_6608784   Sample    C    T        0      0        2 
   5   chr5_6609305     AAsi    G    A        0      0        2 
   5   chr5_6609305     AKia    G    A        0      0        2 
   5   chr5_6609305     AOna    G    A        0      0        2 
   5   chr5_6609305     ASom    G    A        0      0        2 
   5   chr5_6609305     HCab    G    A        0      0        2 
   5   chr5_6609305     HPrz    G    A        0      0        2 
   5   chr5_6609305     ZBoe    G    A        0      0        2 
   5   chr5_6609305     ZGre    G    A        1      2        2 
   5   chr5_6609305     ZHar    G    A        0      0        2 
   5   chr5_6609305   Sample    G    A        0      0        2 
   5   chr5_6616739     AAsi    C    T        0      0        2 
   5   chr5_6616739     AKia    C    T        0      0        2 
   5   chr5_6616739     AOna    C    T        0      0        2 
   5   chr5_6616739     ASom    C    T        0      0        2 
   5   chr5_6616739     HCab    C    T        1      2        2 
   5   chr5_6616739     HPrz    C    T        1      2        2 
   5   chr5_6616739     ZBoe    C    T        0      0        2 
   5   chr5_6616739     ZGre    C    T        0      0        2 
   5   chr5_6616739     ZHar    C    T        0      0        2 
   5   chr5_6616739   Sample    C    T        1      2        2 
   5   chr5_6619639     AAsi    C    T        0      0        2 
   5   chr5_6619639     AKia    C    T        0      0        2 
   5   chr5_6619639     AOna    C    T        0      0        2 
   5   chr5_6619639     ASom    C    T        0      0        2 
   5   chr5_6619639     HCab    C    T        1      2        2 
   5   chr5_6619639     HPrz    C    T        1      2        2 
   5   chr5_6619639     ZBoe    C    T        0      0        2 
   5   chr5_6619639     ZGre    C    T        0      0        2 
   5   chr5_6619639     ZHar    C    T        0      0        2 
   5   chr5_6619639   Sample    C    T        1      2        2 
   5   chr5_6621557     AAsi    T    C        0      0        2 
   5   chr5_6621557     AKia    T    C        0      0        2 
   5   chr5_6621557     AOna    T    C        0      0        2 
   5   chr5_6621557     ASom    T    C        0      0        2 
   5   chr5_6621557     HCab    T    C        0      0        2 
   5   chr5_6621557     HPrz    T    C      0.5      1        2 
   5   chr5_6621557     ZBoe    T    C        0      0        2 
   5   chr5_6621557     ZGre    T    C        0      0        2 
   5   chr5_6621557     ZHar    T    C        0      0        2 
   5   chr5_6621557   Sample    T    C        1      2        2 
   5   chr5_6624674     AAsi    T    A        0      0        2 
   5   chr5_6624674     AKia    T    A        0      0        2 
   5   chr5_6624674     AOna    T    A        0      0        2 
   5   chr5_6624674     ASom    T    A        0      0        2 
   5   chr5_6624674     HCab    T    A        0      0        2 
   5   chr5_6624674     HPrz    T    A        0      0        2 
   5   chr5_6624674     ZBoe    T    A      0.5      1        2 
   5   chr5_6624674     ZGre    T    A        0      0        2 
   5   chr5_6624674     ZHar    T    A        0      0        2 
   5   chr5_6624674   Sample    T    A        0      0        2 
   5   chr5_6627954     AAsi    A    G        0      0        2 
   5   chr5_6627954     AKia    A    G        0      0        2 
   5   chr5_6627954     AOna    A    G        0      0        2 
   5   chr5_6627954     ASom    A    G        1      2        2 
   5   chr5_6627954     HCab    A    G        0      0        2 
   5   chr5_6627954     HPrz    A    G        0      0        2 
   5   chr5_6627954     ZBoe    A    G        0      0        2 
   5   chr5_6627954     ZGre    A    G        0      0        2 
   5   chr5_6627954     ZHar    A    G        0      0        2 
   5   chr5_6627954   Sample    A    G        0      0        2 
   5   chr5_6632535     AAsi    T    G        0      0        2 
   5   chr5_6632535     AKia    T    G        0      0        2 
   5   chr5_6632535     AOna    T    G        0      0        2 
   5   chr5_6632535     ASom    T    G        0      0        2 
   5   chr5_6632535     HCab    T    G        1      2        2 
   5   chr5_6632535     HPrz    T    G        1      2        2 
   5   chr5_6632535     ZBoe    T    G        0      0        2 
   5   chr5_6632535     ZGre    T    G        0      0        2 
   5   chr5_6632535     ZHar    T    G        0      0        2 
   5   chr5_6632535   Sample    T    G        1      2        2 
   5   chr5_6633681     AAsi    A    G        0      0        2 
   5   chr5_6633681     AKia    A    G        0      0        2 
   5   chr5_6633681     AOna    A    G        0      0        2 
   5   chr5_6633681     ASom    A    G        0      0        2 
   5   chr5_6633681     HCab    A    G        0      0        2 
   5   chr5_6633681     HPrz    A    G        0      0        2 
   5   chr5_6633681     ZBoe    A    G      0.5      1        2 
   5   chr5_6633681     ZGre    A    G        0      0        2 
   5   chr5_6633681     ZHar    A    G        0      0        2 
   5   chr5_6633681   Sample    A    G        0      0        2 
   5   chr5_6639025     AAsi    C    A        0      0        2 
   5   chr5_6639025     AKia    C    A        0      0        2 
   5   chr5_6639025     AOna    C    A        0      0        2 
   5   chr5_6639025     ASom    C    A        0      0        2 
   5   chr5_6639025     HCab    C    A        0      0        2 
   5   chr5_6639025     HPrz    C    A        0      0        2 
   5   chr5_6639025     ZBoe    C    A        0      0        2 
   5   chr5_6639025     ZGre    C    A      0.5      1        2 
   5   chr5_6639025     ZHar    C    A        0      0        2 
   5   chr5_6639025   Sample    C    A        0      0        2 
   5   chr5_6640864     AAsi    G    A        0      0        2 
   5   chr5_6640864     AKia    G    A        0      0        2 
   5   chr5_6640864     AOna    G    A        0      0        2 
   5   chr5_6640864     ASom    G    A        0      0        2 
   5   chr5_6640864     HCab    G    A        1      2        2 
   5   chr5_6640864     HPrz    G    A        1      2        2 
   5   chr5_6640864     ZBoe    G    A        0      0        2 
   5   chr5_6640864     ZGre    G    A        0      0        2 
   5   chr5_6640864     ZHar    G    A        0      0        2 
   5   chr5_6640864   Sample    G    A        1      2        2 
   5   chr5_6642203     AAsi    T    C        1      2        2 
   5   chr5_6642203     AKia    T    C        0      0        2 
   5   chr5_6642203     AOna    T    C        0      0        2 
   5   chr5_6642203     ASom    T    C        0      0        2 
   5   chr5_6642203     HCab    T    C        0      0        2 
   5   chr5_6642203     HPrz    T    C        0      0        2 
   5   chr5_6642203     ZBoe    T    C        0      0        2 
   5   chr5_6642203     ZGre    T    C        0      0        2 
   5   chr5_6642203     ZHar    T    C        0      0        2 
   5   chr5_6642203   Sample    T    C        0      0        2 
   5   chr5_6647243     AAsi    A    G        0      0        2 
   5   chr5_6647243     AKia    A    G        0      0        2 
   5   chr5_6647243     AOna    A    G        1      2        2 
   5   chr5_6647243     ASom    A    G        0      0        2 
   5   chr5_6647243     HCab    A    G        0      0        2 
   5   chr5_6647243     HPrz    A    G        0      0        2 
   5   chr5_6647243     ZBoe    A    G        0      0        2 
   5   chr5_6647243     ZGre    A    G        0      0        2 
   5   chr5_6647243     ZHar    A    G        0      0        2 
   5   chr5_6647243   Sample    A    G        0      0        2 
   5   chr5_6647742     AAsi    A    G        0      0        2 
   5   chr5_6647742     AKia    A    G        1      2        2 
   5   chr5_6647742     AOna    A    G        0      0        2 
   5   chr5_6647742     ASom    A    G        0      0        2 
   5   chr5_6647742     HCab    A    G        0      0        2 
   5   chr5_6647742     HPrz    A    G        0      0        2 
   5   chr5_6647742     ZBoe    A    G        0      0        2 
   5   chr5_6647742     ZGre    A    G        0      0        2 
   5   chr5_6647742     ZHar    A    G        0      0        2 
   5   chr5_6647742   Sample    A    G        0      0        2 
   5   chr5_6658389     AAsi    G    A        0      0        2 
   5   chr5_6658389     AKia    G    A        1      2        2 
   5   chr5_6658389     AOna    G    A        0      0        2 
   5   chr5_6658389     ASom    G    A        0      0        2 
   5   chr5_6658389     HCab    G    A        0      0        2 
   5   chr5_6658389     HPrz    G    A        0      0        2 
   5   chr5_6658389     ZBoe    G    A        0      0        2 
   5   chr5_6658389     ZGre    G    A        0      0        2 
   5   chr5_6658389     ZHar    G    A        0      0        2 
   5   chr5_6658389   Sample    G    A        0      0        2 
   5   chr5_6661693     AAsi    G    A        1      2        2 
   5   chr5_6661693     AKia    G    A        0      0        2 
   5   chr5_6661693     AOna    G    A        0      0        2 
   5   chr5_6661693     ASom    G    A        0      0        2 
   5   chr5_6661693     HCab    G    A        0      0        2 
   5   chr5_6661693     HPrz    G    A        0      0        2 
   5   chr5_6661693     ZBoe    G    A        0      0        2 
   5   chr5_6661693     ZGre    G    A        0      0        2 
   5   chr5_6661693     ZHar    G    A        0      0        2 
   5   chr5_6661693   Sample    G    A        0      0        2 
   5   chr5_6669600     AAsi    C    T        0      0        2 
   5   chr5_6669600     AKia    C    T        0      0        2 
   5   chr5_6669600     AOna    C    T        0      0        2 
   5   chr5_6669600     ASom    C    T        0      0        2 
   5   chr5_6669600     HCab    C    T        1      2        2 
   5   chr5_6669600     HPrz    C    T        1      2        2 
   5   chr5_6669600     ZBoe    C    T        0      0        2 
   5   chr5_6669600     ZGre    C    T        0      0        2 
   5   chr5_6669600     ZHar    C    T        0      0        2 
   5   chr5_6669600   Sample    C    T        1      2        2 
   5   chr5_6671375     AAsi    C    T        0      0        2 
   5   chr5_6671375     AKia    C    T        0      0        2 
   5   chr5_6671375     AOna    C    T        0      0        2 
   5   chr5_6671375     ASom    C    T        0      0        2 
   5   chr5_6671375     HCab    C    T      0.5      1        2 
   5   chr5_6671375     HPrz    C    T        1      2        2 
   5   chr5_6671375     ZBoe    C    T        0      0        2 
   5   chr5_6671375     ZGre    C    T        0      0        2 
   5   chr5_6671375     ZHar    C    T        0      0        2 
   5   chr5_6671375   Sample    C    T        0      0        2 
   5   chr5_6673417     AAsi    C    T        0      0        2 
   5   chr5_6673417     AKia    C    T        0      0        2 
   5   chr5_6673417     AOna    C    T        0      0        2 
   5   chr5_6673417     ASom    C    T        0      0        2 
   5   chr5_6673417     HCab    C    T        0      0        2 
   5   chr5_6673417     HPrz    C    T        0      0        2 
   5   chr5_6673417     ZBoe    C    T        0      0        2 
   5   chr5_6673417     ZGre    C    T      0.5      1        2 
   5   chr5_6673417     ZHar    C    T        0      0        2 
   5   chr5_6673417   Sample    C    T        0      0        2 
   5   chr5_6683668     AAsi    A    G        0      0        2 
   5   chr5_6683668     AKia    A    G        0      0        2 
   5   chr5_6683668     AOna    A    G        0      0        2 
   5   chr5_6683668     ASom    A    G        0      0        2 
   5   chr5_6683668     HCab    A    G        0      0        2 
   5   chr5_6683668     HPrz    A    G        0      0        2 
   5   chr5_6683668     ZBoe    A    G      0.5      1        2 
   5   chr5_6683668     ZGre    A    G        0      0        2 
   5   chr5_6683668     ZHar    A    G        0      0        2 
   5   chr5_6683668   Sample    A    G        0      0        2 
   5   chr5_6689650     AAsi    A    G        0      0        2 
   5   chr5_6689650     AKia    A    G        0      0        2 
   5   chr5_6689650     AOna    A    G        0      0        2 
   5   chr5_6689650     ASom    A    G        0      0        2 
   5   chr5_6689650     HCab    A    G        0      0        2 
   5   chr5_6689650     HPrz    A    G        0      0        2 
   5   chr5_6689650     ZBoe    A    G        1      2        2 
   5   chr5_6689650     ZGre    A    G        1      2        2 
   5   chr5_6689650     ZHar    A    G        0      0        2 
   5   chr5_6689650   Sample    A    G        1      2        2 
   5   chr5_6698807     AAsi    A    C        0      0        2 
   5   chr5_6698807     AKia    A    C        0      0        2 
   5   chr5_6698807     AOna    A    C        0      0        2 
   5   chr5_6698807     ASom    A    C        0      0        2 
   5   chr5_6698807     HCab    A    C        0      0        2 
   5   chr5_6698807     HPrz    A    C        0      0        2 
   5   chr5_6698807     ZBoe    A    C        0      0        2 
   5   chr5_6698807     ZGre    A    C        1      2        2 
   5   chr5_6698807     ZHar    A    C        0      0        2 
   5   chr5_6698807   Sample    A    C        0      0        2 
   5   chr5_6699905     AAsi    A    G        0      0        2 
   5   chr5_6699905     AKia    A    G        0      0        2 
   5   chr5_6699905     AOna    A    G        0      0        2 
   5   chr5_6699905     ASom    A    G        0      0        2 
   5   chr5_6699905     HCab    A    G        0      0        2 
   5   chr5_6699905     HPrz    A    G        0      0        2 
   5   chr5_6699905     ZBoe    A    G      0.5      1        2 
   5   chr5_6699905     ZGre    A    G        0      0        2 
   5   chr5_6699905     ZHar    A    G        0      0        2 
   5   chr5_6699905   Sample    A    G        0      0        2 
   5   chr5_6700003     AAsi    C    T        0      0        2 
   5   chr5_6700003     AKia    C    T        0      0        2 
   5   chr5_6700003     AOna    C    T        0      0        2 
   5   chr5_6700003     ASom    C    T        0      0        2 
   5   chr5_6700003     HCab    C    T        1      2        2 
   5   chr5_6700003     HPrz    C    T        1      2        2 
   5   chr5_6700003     ZBoe    C    T        0      0        2 
   5   chr5_6700003     ZGre    C    T        0      0        2 
   5   chr5_6700003     ZHar    C    T        0      0        2 
   5   chr5_6700003   Sample    C    T        1      2        2 
   5   chr5_6704830     AAsi    T    C        1      2        2 
   5   chr5_6704830     AKia    T    C        0      0        2 
   5   chr5_6704830     AOna    T    C        0      0        2 
   5   chr5_6704830     ASom    T    C        1      2        2 
   5   chr5_6704830     HCab    T    C        0      0        2 
   5   chr5_6704830     HPrz    T    C        0      0        2 
   5   chr5_6704830     ZBoe    T    C        0      0        2 
   5   chr5_6704830     ZGre    T    C        0      0        2 
   5   chr5_6704830     ZHar    T    C        0      0        2 
   5   chr5_6704830   Sample    T    C        0      0        2 
   5   chr5_6710192     AAsi    C    T        1      2        2 
   5   chr5_6710192     AKia    C    T        0      0        2 
   5   chr5_6710192     AOna    C    T        0      0        2 
   5   chr5_6710192     ASom    C    T        1      2        2 
   5   chr5_6710192     HCab    C    T        0      0        2 
   5   chr5_6710192     HPrz    C    T        0      0        2 
   5   chr5_6710192     ZBoe    C    T        0      0        2 
   5   chr5_6710192     ZGre    C    T        0      0        2 
   5   chr5_6710192     ZHar    C    T        0      0        2 
   5   chr5_6710192   Sample    C    T        0      0        2 
   5   chr5_6716876     AAsi    C    G        1      2        2 
   5   chr5_6716876     AKia    C    G        0      0        2 
   5   chr5_6716876     AOna    C    G      0.5      1        2 
   5   chr5_6716876     ASom    C    G        1      2        2 
   5   chr5_6716876     HCab    C    G        0      0        2 
   5   chr5_6716876     HPrz    C    G        0      0        2 
   5   chr5_6716876     ZBoe    C    G        0      0        2 
   5   chr5_6716876     ZGre    C    G        0      0        2 
   5   chr5_6716876     ZHar    C    G        0      0        2 
   5   chr5_6716876   Sample    C    G        0      0        2 
   5   chr5_6722194     AAsi    A    C        0      0        2 
   5   chr5_6722194     AKia    A    C        0      0        2 
   5   chr5_6722194     AOna    A    C        0      0        2 
   5   chr5_6722194     ASom    A    C        0      0        2 
   5   chr5_6722194     HCab    A    C        1      2        2 
   5   chr5_6722194     HPrz    A    C        1      2        2 
   5   chr5_6722194     ZBoe    A    C        0      0        2 
   5   chr5_6722194     ZGre    A    C        0      0        2 
   5   chr5_6722194     ZHar    A    C        0      0        2 
   5   chr5_6722194   Sample    A    C        1      2        2 
   5   chr5_6728550     AAsi    C    A        0      0        2 
   5   chr5_6728550     AKia    C    A        0      0        2 
   5   chr5_6728550     AOna    C    A        0      0        2 
   5   chr5_6728550     ASom    C    A        0      0        2 
   5   chr5_6728550     HCab    C    A        1      2        2 
   5   chr5_6728550     HPrz    C    A        1      2        2 
   5   chr5_6728550     ZBoe    C    A        0      0        2 
   5   chr5_6728550     ZGre    C    A        0      0        2 
   5   chr5_6728550     ZHar    C    A        0      0        2 
   5   chr5_6728550   Sample    C    A        1      2        2 
   5   chr5_6730472     AAsi    A    G        1      2        2 
   5   chr5_6730472     AKia    A    G        0      0        2 
   5   chr5_6730472     AOna    A    G        0      0        2 
   5   chr5_6730472     ASom    A    G        1      2        2 
   5   chr5_6730472     HCab    A    G        0      0        2 
   5   chr5_6730472     HPrz    A    G        0      0        2 
   5   chr5_6730472     ZBoe    A    G        0      0        2 
   5   chr5_6730472     ZGre    A    G        0      0        2 
   5   chr5_6730472     ZHar    A    G        0      0        2 
   5   chr5_6730472   Sample    A    G        0      0        2 
   5   chr5_6731900     AAsi    A    C        0      0        2 
   5   chr5_6731900     AKia    A    C        0      0        2 
   5   chr5_6731900     AOna    A    C        0      0        2 
   5   chr5_6731900     ASom    A    C        0      0        2 
   5   chr5_6731900     HCab    A    C        0      0        2 
   5   chr5_6731900     HPrz    A    C        0      0        2 
   5   chr5_6731900     ZBoe    A    C        0      0        2 
   5   chr5_6731900     ZGre    A    C        0      0        2 
   5   chr5_6731900     ZHar    A    C      0.5      1        2 
   5   chr5_6731900   Sample    A    C        0      0        2 
   5   chr5_6731936     AAsi    A    C        1      2        2 
   5   chr5_6731936     AKia    A    C        0      0        2 
   5   chr5_6731936     AOna    A    C        0      0        2 
   5   chr5_6731936     ASom    A    C        1      2        2 
   5   chr5_6731936     HCab    A    C        0      0        2 
   5   chr5_6731936     HPrz    A    C        0      0        2 
   5   chr5_6731936     ZBoe    A    C        0      0        2 
   5   chr5_6731936     ZGre    A    C        0      0        2 
   5   chr5_6731936     ZHar    A    C        0      0        2 
   5   chr5_6731936   Sample    A    C        0      0        2 
   5   chr5_6736376     AAsi    T    C        0      0        2 
   5   chr5_6736376     AKia    T    C        1      2        2 
   5   chr5_6736376     AOna    T    C        0      0        2 
   5   chr5_6736376     ASom    T    C        0      0        2 
   5   chr5_6736376     HCab    T    C        0      0        2 
   5   chr5_6736376     HPrz    T    C        0      0        2 
   5   chr5_6736376     ZBoe    T    C        0      0        2 
   5   chr5_6736376     ZGre    T    C        0      0        2 
   5   chr5_6736376     ZHar    T    C        0      0        2 
   5   chr5_6736376   Sample    T    C        0      0        2 
   5   chr5_6739168     AAsi    C    T        0      0        2 
   5   chr5_6739168     AKia    C    T        1      2        2 
   5   chr5_6739168     AOna    C    T      0.5      1        2 
   5   chr5_6739168     ASom    C    T        0      0        2 
   5   chr5_6739168     HCab    C    T        0      0        2 
   5   chr5_6739168     HPrz    C    T        0      0        2 
   5   chr5_6739168     ZBoe    C    T        0      0        2 
   5   chr5_6739168     ZGre    C    T        0      0        2 
   5   chr5_6739168     ZHar    C    T        0      0        2 
   5   chr5_6739168   Sample    C    T        0      0        2 
   5   chr5_6744392     AAsi    G    C        0      0        2 
   5   chr5_6744392     AKia    G    C        0      0        2 
   5   chr5_6744392     AOna    G    C      0.5      1        2 
   5   chr5_6744392     ASom    G    C        0      0        2 
   5   chr5_6744392     HCab    G    C        0      0        2 
   5   chr5_6744392     HPrz    G    C        0      0        2 
   5   chr5_6744392     ZBoe    G    C        0      0        2 
   5   chr5_6744392     ZGre    G    C        0      0        2 
   5   chr5_6744392     ZHar    G    C        0      0        2 
   5   chr5_6744392   Sample    G    C        0      0        2 
   5   chr5_6746399     AAsi    C    T        1      2        2 
   5   chr5_6746399     AKia    C    T        0      0        2 
   5   chr5_6746399     AOna    C    T        0      0        2 
   5   chr5_6746399     ASom    C    T        0      0        2 
   5   chr5_6746399     HCab    C    T        0      0        2 
   5   chr5_6746399     HPrz    C    T        0      0        2 
   5   chr5_6746399     ZBoe    C    T        0      0        2 
   5   chr5_6746399     ZGre    C    T        0      0        2 
   5   chr5_6746399     ZHar    C    T        0      0        2 
   5   chr5_6746399   Sample    C    T        0      0        2 
   5   chr5_6752927     AAsi    C    A        0      0        2 
   5   chr5_6752927     AKia    C    A        0      0        2 
   5   chr5_6752927     AOna    C    A      0.5      1        2 
   5   chr5_6752927     ASom    C    A        0      0        2 
   5   chr5_6752927     HCab    C    A        0      0        2 
   5   chr5_6752927     HPrz    C    A        0      0        2 
   5   chr5_6752927     ZBoe    C    A        0      0        2 
   5   chr5_6752927     ZGre    C    A        0      0        2 
   5   chr5_6752927     ZHar    C    A        0      0        2 
   5   chr5_6752927   Sample    C    A        0      0        2 
   5   chr5_6754032     AAsi    G    C        1      2        2 
   5   chr5_6754032     AKia    G    C        0      0        2 
   5   chr5_6754032     AOna    G    C        0      0        2 
   5   chr5_6754032     ASom    G    C        0      0        2 
   5   chr5_6754032     HCab    G    C        0      0        2 
   5   chr5_6754032     HPrz    G    C        0      0        2 
   5   chr5_6754032     ZBoe    G    C        0      0        2 
   5   chr5_6754032     ZGre    G    C        0      0        2 
   5   chr5_6754032     ZHar    G    C        0      0        2 
   5   chr5_6754032   Sample    G    C        0      0        2 
   5   chr5_6760330     AAsi    T    G        0      0        2 
   5   chr5_6760330     AKia    T    G        0      0        2 
   5   chr5_6760330     AOna    T    G        0      0        2 
   5   chr5_6760330     ASom    T    G        0      0        2 
   5   chr5_6760330     HCab    T    G        1      2        2 
   5   chr5_6760330     HPrz    T    G        1      2        2 
   5   chr5_6760330     ZBoe    T    G        0      0        2 
   5   chr5_6760330     ZGre    T    G        0      0        2 
   5   chr5_6760330     ZHar    T    G        0      0        2 
   5   chr5_6760330   Sample    T    G        1      2        2 
   5   chr5_6792671     AAsi    T    C        0      0        2 
   5   chr5_6792671     AKia    T    C        0      0        2 
   5   chr5_6792671     AOna    T    C        0      0        2 
   5   chr5_6792671     ASom    T    C        0      0        2 
   5   chr5_6792671     HCab    T    C        0      0        2 
   5   chr5_6792671     HPrz    T    C        0      0        2 
   5   chr5_6792671     ZBoe    T    C        0      0        2 
   5   chr5_6792671     ZGre    T    C        0      0        2 
   5   chr5_6792671     ZHar    T    C      0.5      1        2 
   5   chr5_6792671   Sample    T    C        0      0        2 
   5   chr5_6794902     AAsi    C    G        0      0        2 
   5   chr5_6794902     AKia    C    G        0      0        2 
   5   chr5_6794902     AOna    C    G        0      0        2 
   5   chr5_6794902     ASom    C    G        0      0        2 
   5   chr5_6794902     HCab    C    G        0      0        2 
   5   chr5_6794902     HPrz    C    G        0      0        2 
   5   chr5_6794902     ZBoe    C    G        0      0        2 
   5   chr5_6794902     ZGre    C    G        0      0        2 
   5   chr5_6794902     ZHar    C    G      0.5      1        2 
   5   chr5_6794902   Sample    C    G        0      0        2 
   5   chr5_6798104     AAsi    G    A        0      0        2 
   5   chr5_6798104     AKia    G    A        0      0        2 
   5   chr5_6798104     AOna    G    A        0      0        2 
   5   chr5_6798104     ASom    G    A        0      0        2 
   5   chr5_6798104     HCab    G    A        1      2        2 
   5   chr5_6798104     HPrz    G    A        1      2        2 
   5   chr5_6798104     ZBoe    G    A        0      0        2 
   5   chr5_6798104     ZGre    G    A        0      0        2 
   5   chr5_6798104     ZHar    G    A        0      0        2 
   5   chr5_6798104   Sample    G    A        1      2        2 
   5   chr5_6819398     AAsi    A    G        0      0        2 
   5   chr5_6819398     AKia    A    G        0      0        2 
   5   chr5_6819398     AOna    A    G        0      0        2 
   5   chr5_6819398     ASom    A    G        0      0        2 
   5   chr5_6819398     HCab    A    G        0      0        2 
   5   chr5_6819398     HPrz    A    G        0      0        2 
   5   chr5_6819398     ZBoe    A    G        0      0        2 
   5   chr5_6819398     ZGre    A    G        1      2        2 
   5   chr5_6819398     ZHar    A    G        0      0        2 
   5   chr5_6819398   Sample    A    G        0      0        2 
   5   chr5_6844023     AAsi    C    A        0      0        2 
   5   chr5_6844023     AKia    C    A        0      0        2 
   5   chr5_6844023     AOna    C    A        1      2        2 
   5   chr5_6844023     ASom    C    A        0      0        2 
   5   chr5_6844023     HCab    C    A        0      0        2 
   5   chr5_6844023     HPrz    C    A        0      0        2 
   5   chr5_6844023     ZBoe    C    A        0      0        2 
   5   chr5_6844023     ZGre    C    A      0.5      1        2 
   5   chr5_6844023     ZHar    C    A        0      0        2 
   5   chr5_6844023   Sample    C    A        0      0        2 
   5   chr5_6854622     AAsi    A    C        0      0        2 
   5   chr5_6854622     AKia    A    C        1      2        2 
   5   chr5_6854622     AOna    A    C      0.5      1        2 
   5   chr5_6854622     ASom    A    C        0      0        2 
   5   chr5_6854622     HCab    A    C        0      0        2 
   5   chr5_6854622     HPrz    A    C        0      0        2 
   5   chr5_6854622     ZBoe    A    C        0      0        2 
   5   chr5_6854622     ZGre    A    C        0      0        2 
   5   chr5_6854622     ZHar    A    C        0      0        2 
   5   chr5_6854622   Sample    A    C        0      0        2 
   5   chr5_6862331     AAsi    T    C        0      0        2 
   5   chr5_6862331     AKia    T    C        0      0        2 
   5   chr5_6862331     AOna    T    C        0      0        2 
   5   chr5_6862331     ASom    T    C        0      0        2 
   5   chr5_6862331     HCab    T    C        1      2        2 
   5   chr5_6862331     HPrz    T    C        1      2        2 
   5   chr5_6862331     ZBoe    T    C        0      0        2 
   5   chr5_6862331     ZGre    T    C        0      0        2 
   5   chr5_6862331     ZHar    T    C        0      0        2 
   5   chr5_6862331   Sample    T    C        1      2        2 
   5   chr5_6863491     AAsi    G    T        0      0        2 
   5   chr5_6863491     AKia    G    T        0      0        2 
   5   chr5_6863491     AOna    G    T        0      0        2 
   5   chr5_6863491     ASom    G    T        0      0        2 
   5   chr5_6863491     HCab    G    T        0      0        2 
   5   chr5_6863491     HPrz    G    T        0      0        2 
   5   chr5_6863491     ZBoe    G    T        0      0        2 
   5   chr5_6863491     ZGre    G    T        0      0        2 
   5   chr5_6863491     ZHar    G    T        1      2        2 
   5   chr5_6863491   Sample    G    T        0      0        2 
   5   chr5_6871297     AAsi    G    A        0      0        2 
   5   chr5_6871297     AKia    G    A        0      0        2 
   5   chr5_6871297     AOna    G    A        0      0        2 
   5   chr5_6871297     ASom    G    A        0      0        2 
   5   chr5_6871297     HCab    G    A        0      0        2 
   5   chr5_6871297     HPrz    G    A        0      0        2 
   5   chr5_6871297     ZBoe    G    A        0      0        2 
   5   chr5_6871297     ZGre    G    A        0      0        2 
   5   chr5_6871297     ZHar    G    A        1      2        2 
   5   chr5_6871297   Sample    G    A        0      0        2 
   5   chr5_6874369     AAsi    G    A        1      2        2 
   5   chr5_6874369     AKia    G    A        1      2        2 
   5   chr5_6874369     AOna    G    A        1      2        2 
   5   chr5_6874369     ASom    G    A        1      2        2 
   5   chr5_6874369     HCab    G    A        0      0        2 
   5   chr5_6874369     HPrz    G    A        0      0        2 
   5   chr5_6874369     ZBoe    G    A        0      0        2 
   5   chr5_6874369     ZGre    G    A        0      0        2 
   5   chr5_6874369     ZHar    G    A        0      0        2 
   5   chr5_6874369   Sample    G    A        0      0        2 
   5   chr5_6878550     AAsi    A    G        1      2        2 
   5   chr5_6878550     AKia    A    G        0      0        2 
   5   chr5_6878550     AOna    A    G        0      0        2 
   5   chr5_6878550     ASom    A    G        0      0        2 
   5   chr5_6878550     HCab    A    G        0      0        2 
   5   chr5_6878550     HPrz    A    G        0      0        2 
   5   chr5_6878550     ZBoe    A    G        0      0        2 
   5   chr5_6878550     ZGre    A    G        0      0        2 
   5   chr5_6878550     ZHar    A    G        0      0        2 
   5   chr5_6878550   Sample    A    G        0      0        2 
   5   chr5_6890074     AAsi    T    C        0      0        2 
   5   chr5_6890074     AKia    T    C        0      0        2 
   5   chr5_6890074     AOna    T    C        0      0        2 
   5   chr5_6890074     ASom    T    C        0      0        2 
   5   chr5_6890074     HCab    T    C        0      0        2 
   5   chr5_6890074     HPrz    T    C        0      0        2 
   5   chr5_6890074     ZBoe    T    C      0.5      1        2 
   5   chr5_6890074     ZGre    T    C        0      0        2 
   5   chr5_6890074     ZHar    T    C        0      0        2 
   5   chr5_6890074   Sample    T    C        0      0        2 
   5   chr5_6892738     AAsi    C    T        0      0        2 
   5   chr5_6892738     AKia    C    T        0      0        2 
   5   chr5_6892738     AOna    C    T        0      0        2 
   5   chr5_6892738     ASom    C    T        0      0        2 
   5   chr5_6892738     HCab    C    T        1      2        2 
   5   chr5_6892738     HPrz    C    T        1      2        2 
   5   chr5_6892738     ZBoe    C    T        0      0        2 
   5   chr5_6892738     ZGre    C    T        0      0        2 
   5   chr5_6892738     ZHar    C    T        0      0        2 
   5   chr5_6892738   Sample    C    T        1      2        2 
   5   chr5_6909356     AAsi    C    A        0      0        2 
   5   chr5_6909356     AKia    C    A        0      0        2 
   5   chr5_6909356     AOna    C    A        0      0        2 
   5   chr5_6909356     ASom    C    A        0      0        2 
   5   chr5_6909356     HCab    C    A        0      0        2 
   5   chr5_6909356     HPrz    C    A        0      0        2 
   5   chr5_6909356     ZBoe    C    A        0      0        2 
   5   chr5_6909356     ZGre    C    A        1      2        2 
   5   chr5_6909356     ZHar    C    A        0      0        2 
   5   chr5_6909356   Sample    C    A        0      0        2 
   5   chr5_6910257     AAsi    C    T        0      0        2 
   5   chr5_6910257     AKia    C    T        1      2        2 
   5   chr5_6910257     AOna    C    T      0.5      1        2 
   5   chr5_6910257     ASom    C    T        0      0        2 
   5   chr5_6910257     HCab    C    T        0      0        2 
   5   chr5_6910257     HPrz    C    T        0      0        2 
   5   chr5_6910257     ZBoe    C    T        0      0        2 
   5   chr5_6910257     ZGre    C    T        0      0        2 
   5   chr5_6910257     ZHar    C    T        0      0        2 
   5   chr5_6910257   Sample    C    T        0      0        2 
   5   chr5_6910994     AAsi    T    C        0      0        2 
   5   chr5_6910994     AKia    T    C        0      0        2 
   5   chr5_6910994     AOna    T    C        0      0        2 
   5   chr5_6910994     ASom    T    C        0      0        2 
   5   chr5_6910994     HCab    T    C        1      2        2 
   5   chr5_6910994     HPrz    T    C        1      2        2 
   5   chr5_6910994     ZBoe    T    C        0      0        2 
   5   chr5_6910994     ZGre    T    C        0      0        2 
   5   chr5_6910994     ZHar    T    C        0      0        2 
   5   chr5_6910994   Sample    T    C        1      2        2 
   5   chr5_6912238     AAsi    T    C        0      0        2 
   5   chr5_6912238     AKia    T    C        0      0        2 
   5   chr5_6912238     AOna    T    C      0.5      1        2 
   5   chr5_6912238     ASom    T    C        0      0        2 
   5   chr5_6912238     HCab    T    C        0      0        2 
   5   chr5_6912238     HPrz    T    C        0      0        2 
   5   chr5_6912238     ZBoe    T    C        0      0        2 
   5   chr5_6912238     ZGre    T    C        0      0        2 
   5   chr5_6912238     ZHar    T    C        0      0        2 
   5   chr5_6912238   Sample    T    C        0      0        2 
   5   chr5_6914376     AAsi    G    A        0      0        2 
   5   chr5_6914376     AKia    G    A      0.5      1        2 
   5   chr5_6914376     AOna    G    A        1      2        2 
   5   chr5_6914376     ASom    G    A        0      0        2 
   5   chr5_6914376     HCab    G    A        0      0        2 
   5   chr5_6914376     HPrz    G    A        0      0        2 
   5   chr5_6914376     ZBoe    G    A        0      0        2 
   5   chr5_6914376     ZGre    G    A        0      0        2 
   5   chr5_6914376     ZHar    G    A        0      0        2 
   5   chr5_6914376   Sample    G    A        0      0        2 
   5   chr5_6915447     AAsi    G    A        0      0        2 
   5   chr5_6915447     AKia    G    A        0      0        2 
   5   chr5_6915447     AOna    G    A        0      0        2 
   5   chr5_6915447     ASom    G    A        0      0        2 
   5   chr5_6915447     HCab    G    A        0      0        2 
   5   chr5_6915447     HPrz    G    A        0      0        2 
   5   chr5_6915447     ZBoe    G    A        0      0        2 
   5   chr5_6915447     ZGre    G    A        1      2        2 
   5   chr5_6915447     ZHar    G    A        0      0        2 
   5   chr5_6915447   Sample    G    A        0      0        2 
   5   chr5_6931006     AAsi    T    C        0      0        2 
   5   chr5_6931006     AKia    T    C        0      0        2 
   5   chr5_6931006     AOna    T    C        0      0        2 
   5   chr5_6931006     ASom    T    C        0      0        2 
   5   chr5_6931006     HCab    T    C        1      2        2 
   5   chr5_6931006     HPrz    T    C        1      2        2 
   5   chr5_6931006     ZBoe    T    C        0      0        2 
   5   chr5_6931006     ZGre    T    C        0      0        2 
   5   chr5_6931006     ZHar    T    C        0      0        2 
   5   chr5_6931006   Sample    T    C        1      2        2 
   5   chr5_6939413     AAsi    T    C        0      0        2 
   5   chr5_6939413     AKia    T    C        0      0        2 
   5   chr5_6939413     AOna    T    C        0      0        2 
   5   chr5_6939413     ASom    T    C        0      0        2 
   5   chr5_6939413     HCab    T    C        0      0        2 
   5   chr5_6939413     HPrz    T    C        0      0        2 
   5   chr5_6939413     ZBoe    T    C      0.5      1        2 
   5   chr5_6939413     ZGre    T    C        0      0        2 
   5   chr5_6939413     ZHar    T    C        0      0        2 
   5   chr5_6939413   Sample    T    C        0      0        2 
   5   chr5_6940779     AAsi    G    A        0      0        2 
   5   chr5_6940779     AKia    G    A        0      0        2 
   5   chr5_6940779     AOna    G    A        0      0        2 
   5   chr5_6940779     ASom    G    A        0      0        2 
   5   chr5_6940779     HCab    G    A        1      2        2 
   5   chr5_6940779     HPrz    G    A        1      2        2 
   5   chr5_6940779     ZBoe    G    A        0      0        2 
   5   chr5_6940779     ZGre    G    A        0      0        2 
   5   chr5_6940779     ZHar    G    A        0      0        2 
   5   chr5_6940779   Sample    G    A        1      2        2 
   5   chr5_6954228     AAsi    A    G        0      0        2 
   5   chr5_6954228     AKia    A    G        1      2        2 
   5   chr5_6954228     AOna    A    G        1      2        2 
   5   chr5_6954228     ASom    A    G        0      0        2 
   5   chr5_6954228     HCab    A    G        0      0        2 
   5   chr5_6954228     HPrz    A    G        0      0        2 
   5   chr5_6954228     ZBoe    A    G        0      0        2 
   5   chr5_6954228     ZGre    A    G        0      0        2 
   5   chr5_6954228     ZHar    A    G        0      0        2 
   5   chr5_6954228   Sample    A    G        0      0        2 
   5   chr5_6955729     AAsi    C    T        0      0        2 
   5   chr5_6955729     AKia    C    T        0      0        2 
   5   chr5_6955729     AOna    C    T        0      0        2 
   5   chr5_6955729     ASom    C    T        0      0        2 
   5   chr5_6955729     HCab    C    T        0      0        2 
   5   chr5_6955729     HPrz    C    T        0      0        2 
   5   chr5_6955729     ZBoe    C    T        0      0        2 
   5   chr5_6955729     ZGre    C    T        0      0        2 
   5   chr5_6955729     ZHar    C    T        1      2        2 
   5   chr5_6955729   Sample    C    T        0      0        2 
   5   chr5_6968253     AAsi    C    G        0      0        2 
   5   chr5_6968253     AKia    C    G        0      0        2 
   5   chr5_6968253     AOna    C    G      0.5      1        2 
   5   chr5_6968253     ASom    C    G        0      0        2 
   5   chr5_6968253     HCab    C    G        0      0        2 
   5   chr5_6968253     HPrz    C    G        0      0        2 
   5   chr5_6968253     ZBoe    C    G        0      0        2 
   5   chr5_6968253     ZGre    C    G        0      0        2 
   5   chr5_6968253     ZHar    C    G        0      0        2 
   5   chr5_6968253   Sample    C    G        0      0        2 
   5   chr5_6968417     AAsi    T    C        0      0        2 
   5   chr5_6968417     AKia    T    C        0      0        2 
   5   chr5_6968417     AOna    T    C      0.5      1        2 
   5   chr5_6968417     ASom    T    C        0      0        2 
   5   chr5_6968417     HCab    T    C        0      0        2 
   5   chr5_6968417     HPrz    T    C        0      0        2 
   5   chr5_6968417     ZBoe    T    C        0      0        2 
   5   chr5_6968417     ZGre    T    C        0      0        2 
   5   chr5_6968417     ZHar    T    C        0      0        2 
   5   chr5_6968417   Sample    T    C        0      0        2 
   5   chr5_6971566     AAsi    C    T        0      0        2 
   5   chr5_6971566     AKia    C    T        0      0        2 
   5   chr5_6971566     AOna    C    T        0      0        2 
   5   chr5_6971566     ASom    C    T        0      0        2 
   5   chr5_6971566     HCab    C    T        1      2        2 
   5   chr5_6971566     HPrz    C    T        1      2        2 
   5   chr5_6971566     ZBoe    C    T        0      0        2 
   5   chr5_6971566     ZGre    C    T        0      0        2 
   5   chr5_6971566     ZHar    C    T        0      0        2 
   5   chr5_6971566   Sample    C    T        1      2        2 
   5   chr5_6980745     AAsi    C    T        0      0        2 
   5   chr5_6980745     AKia    C    T        0      0        2 
   5   chr5_6980745     AOna    C    T        0      0        2 
   5   chr5_6980745     ASom    C    T        0      0        2 
   5   chr5_6980745     HCab    C    T        0      0        2 
   5   chr5_6980745     HPrz    C    T        0      0        2 
   5   chr5_6980745     ZBoe    C    T        0      0        2 
   5   chr5_6980745     ZGre    C    T        0      0        2 
   5   chr5_6980745     ZHar    C    T      0.5      1        2 
   5   chr5_6980745   Sample    C    T        0      0        2 
   5   chr5_6990613     AAsi    G    A        0      0        2 
   5   chr5_6990613     AKia    G    A        0      0        2 
   5   chr5_6990613     AOna    G    A        0      0        2 
   5   chr5_6990613     ASom    G    A        0      0        2 
   5   chr5_6990613     HCab    G    A        1      2        2 
   5   chr5_6990613     HPrz    G    A        1      2        2 
   5   chr5_6990613     ZBoe    G    A        0      0        2 
   5   chr5_6990613     ZGre    G    A        0      0        2 
   5   chr5_6990613     ZHar    G    A        0      0        2 
   5   chr5_6990613   Sample    G    A        1      2        2 
   5   chr5_6992772     AAsi    G    C        0      0        2 
   5   chr5_6992772     AKia    G    C        0      0        2 
   5   chr5_6992772     AOna    G    C      0.5      1        2 
   5   chr5_6992772     ASom    G    C        0      0        2 
   5   chr5_6992772     HCab    G    C        0      0        2 
   5   chr5_6992772     HPrz    G    C        0      0        2 
   5   chr5_6992772     ZBoe    G    C        0      0        2 
   5   chr5_6992772     ZGre    G    C        0      0        2 
   5   chr5_6992772     ZHar    G    C        0      0        2 
   5   chr5_6992772   Sample    G    C        0      0        2 
   5   chr5_6999103     AAsi    T    G        0      0        2 
   5   chr5_6999103     AKia    T    G        0      0        2 
   5   chr5_6999103     AOna    T    G        0      0        2 
   5   chr5_6999103     ASom    T    G        0      0        2 
   5   chr5_6999103     HCab    T    G        0      0        2 
   5   chr5_6999103     HPrz    T    G        0      0        2 
   5   chr5_6999103     ZBoe    T    G      0.5      1        2 
   5   chr5_6999103     ZGre    T    G        0      0        2 
   5   chr5_6999103     ZHar    T    G        0      0        2 
   5   chr5_6999103   Sample    T    G        0      0        2 
   5   chr5_7005025     AAsi    G    A        0      0        2 
   5   chr5_7005025     AKia    G    A        0      0        2 
   5   chr5_7005025     AOna    G    A        0      0        2 
   5   chr5_7005025     ASom    G    A        0      0        2 
   5   chr5_7005025     HCab    G    A        0      0        2 
   5   chr5_7005025     HPrz    G    A        0      0        2 
   5   chr5_7005025     ZBoe    G    A        1      2        2 
   5   chr5_7005025     ZGre    G    A        0      0        2 
   5   chr5_7005025     ZHar    G    A        0      0        2 
   5   chr5_7005025   Sample    G    A        0      0        2 
   5   chr5_7009615     AAsi    T    G        0      0        2 
   5   chr5_7009615     AKia    T    G        0      0        2 
   5   chr5_7009615     AOna    T    G        0      0        2 
   5   chr5_7009615     ASom    T    G        0      0        2 
   5   chr5_7009615     HCab    T    G        1      2        2 
   5   chr5_7009615     HPrz    T    G        1      2        2 
   5   chr5_7009615     ZBoe    T    G        0      0        2 
   5   chr5_7009615     ZGre    T    G        0      0        2 
   5   chr5_7009615     ZHar    T    G        0      0        2 
   5   chr5_7009615   Sample    T    G        1      2        2 
   5   chr5_7013880     AAsi    G    T        0      0        2 
   5   chr5_7013880     AKia    G    T        0      0        2 
   5   chr5_7013880     AOna    G    T        0      0        2 
   5   chr5_7013880     ASom    G    T        0      0        2 
   5   chr5_7013880     HCab    G    T        1      2        2 
   5   chr5_7013880     HPrz    G    T        1      2        2 
   5   chr5_7013880     ZBoe    G    T        0      0        2 
   5   chr5_7013880     ZGre    G    T        0      0        2 
   5   chr5_7013880     ZHar    G    T        0      0        2 
   5   chr5_7013880   Sample    G    T        1      2        2 
   5   chr5_7014033     AAsi    G    A        0      0        2 
   5   chr5_7014033     AKia    G    A        0      0        2 
   5   chr5_7014033     AOna    G    A        0      0        2 
   5   chr5_7014033     ASom    G    A        0      0        2 
   5   chr5_7014033     HCab    G    A        1      2        2 
   5   chr5_7014033     HPrz    G    A        1      2        2 
   5   chr5_7014033     ZBoe    G    A        0      0        2 
   5   chr5_7014033     ZGre    G    A        0      0        2 
   5   chr5_7014033     ZHar    G    A        0      0        2 
   5   chr5_7014033   Sample    G    A        1      2        2 
   5   chr5_7017505     AAsi    A    G        0      0        2 
   5   chr5_7017505     AKia    A    G        0      0        2 
   5   chr5_7017505     AOna    A    G      0.5      1        2 
   5   chr5_7017505     ASom    A    G        0      0        2 
   5   chr5_7017505     HCab    A    G        0      0        2 
   5   chr5_7017505     HPrz    A    G        0      0        2 
   5   chr5_7017505     ZBoe    A    G        0      0        2 
   5   chr5_7017505     ZGre    A    G        0      0        2 
   5   chr5_7017505     ZHar    A    G        0      0        2 
   5   chr5_7017505   Sample    A    G        0      0        2 
   5   chr5_7018235     AAsi    C    A        0      0        2 
   5   chr5_7018235     AKia    C    A        0      0        2 
   5   chr5_7018235     AOna    C    A        0      0        2 
   5   chr5_7018235     ASom    C    A        0      0        2 
   5   chr5_7018235     HCab    C    A        1      2        2 
   5   chr5_7018235     HPrz    C    A        1      2        2 
   5   chr5_7018235     ZBoe    C    A        0      0        2 
   5   chr5_7018235     ZGre    C    A        0      0        2 
   5   chr5_7018235     ZHar    C    A        0      0        2 
   5   chr5_7018235   Sample    C    A        1      2        2 
   5   chr5_7044098     AAsi    A    G        0      0        2 
   5   chr5_7044098     AKia    A    G        0      0        2 
   5   chr5_7044098     AOna    A    G        0      0        2 
   5   chr5_7044098     ASom    A    G        0      0        2 
   5   chr5_7044098     HCab    A    G        1      2        2 
   5   chr5_7044098     HPrz    A    G        1      2        2 
   5   chr5_7044098     ZBoe    A    G        0      0        2 
   5   chr5_7044098     ZGre    A    G        0      0        2 
   5   chr5_7044098     ZHar    A    G        0      0        2 
   5   chr5_7044098   Sample    A    G        1      2        2 
   5   chr5_7051797     AAsi    T    C        0      0        2 
   5   chr5_7051797     AKia    T    C        0      0        2 
   5   chr5_7051797     AOna    T    C        0      0        2 
   5   chr5_7051797     ASom    T    C        0      0        2 
   5   chr5_7051797     HCab    T    C        0      0        2 
   5   chr5_7051797     HPrz    T    C        0      0        2 
   5   chr5_7051797     ZBoe    T    C        1      2        2 
   5   chr5_7051797     ZGre    T    C        0      0        2 
   5   chr5_7051797     ZHar    T    C        0      0        2 
   5   chr5_7051797   Sample    T    C        0      0        2 
   5   chr5_7053167     AAsi    T    C        0      0        2 
   5   chr5_7053167     AKia    T    C        0      0        2 
   5   chr5_7053167     AOna    T    C        0      0        2 
   5   chr5_7053167     ASom    T    C        0      0        2 
   5   chr5_7053167     HCab    T    C        1      2        2 
   5   chr5_7053167     HPrz    T    C        1      2        2 
   5   chr5_7053167     ZBoe    T    C        0      0        2 
   5   chr5_7053167     ZGre    T    C        0      0        2 
   5   chr5_7053167     ZHar    T    C        0      0        2 
   5   chr5_7053167   Sample    T    C        0      0        2 
   5   chr5_7057386     AAsi    C    T        0      0        2 
   5   chr5_7057386     AKia    C    T        0      0        2 
   5   chr5_7057386     AOna    C    T        0      0        2 
   5   chr5_7057386     ASom    C    T        0      0        2 
   5   chr5_7057386     HCab    C    T        1      2        2 
   5   chr5_7057386     HPrz    C    T        1      2        2 
   5   chr5_7057386     ZBoe    C    T        0      0        2 
   5   chr5_7057386     ZGre    C    T        0      0        2 
   5   chr5_7057386     ZHar    C    T        0      0        2 
   5   chr5_7057386   Sample    C    T        1      2        2 
   5   chr5_7058694     AAsi    T    G      0.5      1        2 
   5   chr5_7058694     AKia    T    G        0      0        2 
   5   chr5_7058694     AOna    T    G        0      0        2 
   5   chr5_7058694     ASom    T    G        0      0        2 
   5   chr5_7058694     HCab    T    G        0      0        2 
   5   chr5_7058694     HPrz    T    G        0      0        2 
   5   chr5_7058694     ZBoe    T    G        0      0        2 
   5   chr5_7058694     ZGre    T    G        0      0        2 
   5   chr5_7058694     ZHar    T    G        0      0        2 
   5   chr5_7058694   Sample    T    G        0      0        2 
   5   chr5_7059526     AAsi    A    G        0      0        2 
   5   chr5_7059526     AKia    A    G        0      0        2 
   5   chr5_7059526     AOna    A    G        0      0        2 
   5   chr5_7059526     ASom    A    G        0      0        2 
   5   chr5_7059526     HCab    A    G        0      0        2 
   5   chr5_7059526     HPrz    A    G        0      0        2 
   5   chr5_7059526     ZBoe    A    G        0      0        2 
   5   chr5_7059526     ZGre    A    G        1      2        2 
   5   chr5_7059526     ZHar    A    G        0      0        2 
   5   chr5_7059526   Sample    A    G        0      0        2 
   5   chr5_7059584     AAsi    A    G        0      0        2 
   5   chr5_7059584     AKia    A    G        0      0        2 
   5   chr5_7059584     AOna    A    G        0      0        2 
   5   chr5_7059584     ASom    A    G        1      2        2 
   5   chr5_7059584     HCab    A    G        0      0        2 
   5   chr5_7059584     HPrz    A    G        0      0        2 
   5   chr5_7059584     ZBoe    A    G        0      0        2 
   5   chr5_7059584     ZGre    A    G        0      0        2 
   5   chr5_7059584     ZHar    A    G        0      0        2 
   5   chr5_7059584   Sample    A    G        0      0        2 
   5   chr5_7061409     AAsi    G    A        0      0        2 
   5   chr5_7061409     AKia    G    A        0      0        2 
   5   chr5_7061409     AOna    G    A        0      0        2 
   5   chr5_7061409     ASom    G    A        0      0        2 
   5   chr5_7061409     HCab    G    A        1      2        2 
   5   chr5_7061409     HPrz    G    A        1      2        2 
   5   chr5_7061409     ZBoe    G    A        0      0        2 
   5   chr5_7061409     ZGre    G    A        0      0        2 
   5   chr5_7061409     ZHar    G    A        0      0        2 
   5   chr5_7061409   Sample    G    A        1      2        2 
   5   chr5_7074700     AAsi    C    T        0      0        2 
   5   chr5_7074700     AKia    C    T        1      2        2 
   5   chr5_7074700     AOna    C    T        1      2        2 
   5   chr5_7074700     ASom    C    T        0      0        2 
   5   chr5_7074700     HCab    C    T        0      0        2 
   5   chr5_7074700     HPrz    C    T        0      0        2 
   5   chr5_7074700     ZBoe    C    T        0      0        2 
   5   chr5_7074700     ZGre    C    T        0      0        2 
   5   chr5_7074700     ZHar    C    T        0      0        2 
   5   chr5_7074700   Sample    C    T        0      0        2 
   5   chr5_7076428     AAsi    C    T        0      0        2 
   5   chr5_7076428     AKia    C    T        0      0        2 
   5   chr5_7076428     AOna    C    T        0      0        2 
   5   chr5_7076428     ASom    C    T        0      0        2 
   5   chr5_7076428     HCab    C    T        0      0        2 
   5   chr5_7076428     HPrz    C    T        0      0        2 
   5   chr5_7076428     ZBoe    C    T      0.5      1        2 
   5   chr5_7076428     ZGre    C    T        0      0        2 
   5   chr5_7076428     ZHar    C    T        1      2        2 
   5   chr5_7076428   Sample    C    T        0      0        2 
   5   chr5_7079305     AAsi    T    C        0      0        2 
   5   chr5_7079305     AKia    T    C        0      0        2 
   5   chr5_7079305     AOna    T    C        0      0        2 
   5   chr5_7079305     ASom    T    C        0      0        2 
   5   chr5_7079305     HCab    T    C        1      2        2 
   5   chr5_7079305     HPrz    T    C        1      2        2 
   5   chr5_7079305     ZBoe    T    C        0      0        2 
   5   chr5_7079305     ZGre    T    C        0      0        2 
   5   chr5_7079305     ZHar    T    C        0      0        2 
   5   chr5_7079305   Sample    T    C        1      2        2 
   5   chr5_7079537     AAsi    A    G        0      0        2 
   5   chr5_7079537     AKia    A    G        0      0        2 
   5   chr5_7079537     AOna    A    G      0.5      1        2 
   5   chr5_7079537     ASom    A    G        0      0        2 
   5   chr5_7079537     HCab    A    G        0      0        2 
   5   chr5_7079537     HPrz    A    G        0      0        2 
   5   chr5_7079537     ZBoe    A    G        0      0        2 
   5   chr5_7079537     ZGre    A    G        0      0        2 
   5   chr5_7079537     ZHar    A    G        0      0        2 
   5   chr5_7079537   Sample    A    G        0      0        2 
   5   chr5_7087577     AAsi    T    C        0      0        2 
   5   chr5_7087577     AKia    T    C        0      0        2 
   5   chr5_7087577     AOna    T    C        0      0        2 
   5   chr5_7087577     ASom    T    C        0      0        2 
   5   chr5_7087577     HCab    T    C        0      0        2 
   5   chr5_7087577     HPrz    T    C        0      0        2 
   5   chr5_7087577     ZBoe    T    C        0      0        2 
   5   chr5_7087577     ZGre    T    C      0.5      1        2 
   5   chr5_7087577     ZHar    T    C        0      0        2 
   5   chr5_7087577   Sample    T    C        0      0        2 
   5   chr5_7097862     AAsi    A    C        1      2        2 
   5   chr5_7097862     AKia    A    C        0      0        2 
   5   chr5_7097862     AOna    A    C        0      0        2 
   5   chr5_7097862     ASom    A    C        0      0        2 
   5   chr5_7097862     HCab    A    C        0      0        2 
   5   chr5_7097862     HPrz    A    C        0      0        2 
   5   chr5_7097862     ZBoe    A    C        0      0        2 
   5   chr5_7097862     ZGre    A    C        0      0        2 
   5   chr5_7097862     ZHar    A    C        0      0        2 
   5   chr5_7097862   Sample    A    C        0      0        2 
   5   chr5_7105306     AAsi    G    A        1      2        2 
   5   chr5_7105306     AKia    G    A        1      2        2 
   5   chr5_7105306     AOna    G    A        1      2        2 
   5   chr5_7105306     ASom    G    A        1      2        2 
   5   chr5_7105306     HCab    G    A        0      0        2 
   5   chr5_7105306     HPrz    G    A        0      0        2 
   5   chr5_7105306     ZBoe    G    A        0      0        2 
   5   chr5_7105306     ZGre    G    A        0      0        2 
   5   chr5_7105306     ZHar    G    A        0      0        2 
   5   chr5_7105306   Sample    G    A        0      0        2 
   5   chr5_7116302     AAsi    C    T        0      0        2 
   5   chr5_7116302     AKia    C    T        0      0        2 
   5   chr5_7116302     AOna    C    T        0      0        2 
   5   chr5_7116302     ASom    C    T        0      0        2 
   5   chr5_7116302     HCab    C    T        0      0        2 
   5   chr5_7116302     HPrz    C    T        0      0        2 
   5   chr5_7116302     ZBoe    C    T        0      0        2 
   5   chr5_7116302     ZGre    C    T        1      2        2 
   5   chr5_7116302     ZHar    C    T        1      2        2 
   5   chr5_7116302   Sample    C    T        0      0        2 
   5   chr5_7117176     AAsi    T    C        0      0        2 
   5   chr5_7117176     AKia    T    C        0      0        2 
   5   chr5_7117176     AOna    T    C        0      0        2 
   5   chr5_7117176     ASom    T    C        0      0        2 
   5   chr5_7117176     HCab    T    C        0      0        2 
   5   chr5_7117176     HPrz    T    C        0      0        2 
   5   chr5_7117176     ZBoe    T    C        0      0        2 
   5   chr5_7117176     ZGre    T    C        0      0        2 
   5   chr5_7117176     ZHar    T    C        1      2        2 
   5   chr5_7117176   Sample    T    C        0      0        2 
   5   chr5_7119494     AAsi    T    C        0      0        2 
   5   chr5_7119494     AKia    T    C        0      0        2 
   5   chr5_7119494     AOna    T    C      0.5      1        2 
   5   chr5_7119494     ASom    T    C        0      0        2 
   5   chr5_7119494     HCab    T    C        0      0        2 
   5   chr5_7119494     HPrz    T    C        0      0        2 
   5   chr5_7119494     ZBoe    T    C        0      0        2 
   5   chr5_7119494     ZGre    T    C        0      0        2 
   5   chr5_7119494     ZHar    T    C        0      0        2 
   5   chr5_7119494   Sample    T    C        0      0        2 
   5   chr5_7124099     AAsi    A    G      0.5      1        2 
   5   chr5_7124099     AKia    A    G        0      0        2 
   5   chr5_7124099     AOna    A    G        0      0        2 
   5   chr5_7124099     ASom    A    G        0      0        2 
   5   chr5_7124099     HCab    A    G        0      0        2 
   5   chr5_7124099     HPrz    A    G        0      0        2 
   5   chr5_7124099     ZBoe    A    G        0      0        2 
   5   chr5_7124099     ZGre    A    G        0      0        2 
   5   chr5_7124099     ZHar    A    G        0      0        2 
   5   chr5_7124099   Sample    A    G        0      0        2 
   5   chr5_7137460     AAsi    T    C        0      0        2 
   5   chr5_7137460     AKia    T    C        0      0        2 
   5   chr5_7137460     AOna    T    C        0      0        2 
   5   chr5_7137460     ASom    T    C        0      0        2 
   5   chr5_7137460     HCab    T    C        0      0        2 
   5   chr5_7137460     HPrz    T    C        0      0        2 
   5   chr5_7137460     ZBoe    T    C      0.5      1        2 
   5   chr5_7137460     ZGre    T    C        0      0        2 
   5   chr5_7137460     ZHar    T    C        0      0        2 
   5   chr5_7137460   Sample    T    C        0      0        2 
   5   chr5_7141652     AAsi    A    G        0      0        2 
   5   chr5_7141652     AKia    A    G        0      0        2 
   5   chr5_7141652     AOna    A    G        1      2        2 
   5   chr5_7141652     ASom    A    G        0      0        2 
   5   chr5_7141652     HCab    A    G        0      0        2 
   5   chr5_7141652     HPrz    A    G        0      0        2 
   5   chr5_7141652     ZBoe    A    G        0      0        2 
   5   chr5_7141652     ZGre    A    G        0      0        2 
   5   chr5_7141652     ZHar    A    G        0      0        2 
   5   chr5_7141652   Sample    A    G        0      0        2 
   5   chr5_7142943     AAsi    C    T        0      0        2 
   5   chr5_7142943     AKia    C    T        0      0        2 
   5   chr5_7142943     AOna    C    T        0      0        2 
   5   chr5_7142943     ASom    C    T        0      0        2 
   5   chr5_7142943     HCab    C    T        1      2        2 
   5   chr5_7142943     HPrz    C    T        1      2        2 
   5   chr5_7142943     ZBoe    C    T        0      0        2 
   5   chr5_7142943     ZGre    C    T        0      0        2 
   5   chr5_7142943     ZHar    C    T        0      0        2 
   5   chr5_7142943   Sample    C    T        1      2        2 
   5   chr5_7146136     AAsi    C    T        0      0        2 
   5   chr5_7146136     AKia    C    T        0      0        2 
   5   chr5_7146136     AOna    C    T        0      0        2 
   5   chr5_7146136     ASom    C    T        0      0        2 
   5   chr5_7146136     HCab    C    T        1      2        2 
   5   chr5_7146136     HPrz    C    T        1      2        2 
   5   chr5_7146136     ZBoe    C    T        0      0        2 
   5   chr5_7146136     ZGre    C    T        0      0        2 
   5   chr5_7146136     ZHar    C    T        0      0        2 
   5   chr5_7146136   Sample    C    T        1      2        2 
   5   chr5_7157851     AAsi    C    G        0      0        2 
   5   chr5_7157851     AKia    C    G        0      0        2 
   5   chr5_7157851     AOna    C    G        0      0        2 
   5   chr5_7157851     ASom    C    G        0      0        2 
   5   chr5_7157851     HCab    C    G        0      0        2 
   5   chr5_7157851     HPrz    C    G        0      0        2 
   5   chr5_7157851     ZBoe    C    G        0      0        2 
   5   chr5_7157851     ZGre    C    G        0      0        2 
   5   chr5_7157851     ZHar    C    G        1      2        2 
   5   chr5_7157851   Sample    C    G        0      0        2 
   5   chr5_7158257     AAsi    T    C        0      0        2 
   5   chr5_7158257     AKia    T    C        0      0        2 
   5   chr5_7158257     AOna    T    C        0      0        2 
   5   chr5_7158257     ASom    T    C        1      2        2 
   5   chr5_7158257     HCab    T    C        0      0        2 
   5   chr5_7158257     HPrz    T    C        0      0        2 
   5   chr5_7158257     ZBoe    T    C        0      0        2 
   5   chr5_7158257     ZGre    T    C        0      0        2 
   5   chr5_7158257     ZHar    T    C        0      0        2 
   5   chr5_7158257   Sample    T    C        0      0        2 
   5   chr5_7163710     AAsi    G    A      0.5      1        2 
   5   chr5_7163710     AKia    G    A        0      0        2 
   5   chr5_7163710     AOna    G    A        0      0        2 
   5   chr5_7163710     ASom    G    A        1      2        2 
   5   chr5_7163710     HCab    G    A        0      0        2 
   5   chr5_7163710     HPrz    G    A        0      0        2 
   5   chr5_7163710     ZBoe    G    A        0      0        2 
   5   chr5_7163710     ZGre    G    A        0      0        2 
   5   chr5_7163710     ZHar    G    A        0      0        2 
   5   chr5_7163710   Sample    G    A        0      0        2 
   5   chr5_7170158     AAsi    A    G        0      0        2 
   5   chr5_7170158     AKia    A    G        0      0        2 
   5   chr5_7170158     AOna    A    G        0      0        2 
   5   chr5_7170158     ASom    A    G        0      0        2 
   5   chr5_7170158     HCab    A    G        1      2        2 
   5   chr5_7170158     HPrz    A    G        1      2        2 
   5   chr5_7170158     ZBoe    A    G        0      0        2 
   5   chr5_7170158     ZGre    A    G        0      0        2 
   5   chr5_7170158     ZHar    A    G        0      0        2 
   5   chr5_7170158   Sample    A    G        1      2        2 
   5   chr5_7170231     AAsi    T    G        0      0        2 
   5   chr5_7170231     AKia    T    G        0      0        2 
   5   chr5_7170231     AOna    T    G        0      0        2 
   5   chr5_7170231     ASom    T    G        0      0        2 
   5   chr5_7170231     HCab    T    G        0      0        2 
   5   chr5_7170231     HPrz    T    G        0      0        2 
   5   chr5_7170231     ZBoe    T    G        0      0        2 
   5   chr5_7170231     ZGre    T    G        0      0        2 
   5   chr5_7170231     ZHar    T    G        1      2        2 
   5   chr5_7170231   Sample    T    G        0      0        2 
   5   chr5_7172600     AAsi    T    C        0      0        2 
   5   chr5_7172600     AKia    T    C      0.5      1        2 
   5   chr5_7172600     AOna    T    C        0      0        2 
   5   chr5_7172600     ASom    T    C        0      0        2 
   5   chr5_7172600     HCab    T    C        0      0        2 
   5   chr5_7172600     HPrz    T    C        0      0        2 
   5   chr5_7172600     ZBoe    T    C        0      0        2 
   5   chr5_7172600     ZGre    T    C        0      0        2 
   5   chr5_7172600     ZHar    T    C        1      2        2 
   5   chr5_7172600   Sample    T    C        0      0        2 
   5   chr5_7173888     AAsi    A    G        1      2        2 
   5   chr5_7173888     AKia    A    G        0      0        2 
   5   chr5_7173888     AOna    A    G        0      0        2 
   5   chr5_7173888     ASom    A    G        0      0        2 
   5   chr5_7173888     HCab    A    G        0      0        2 
   5   chr5_7173888     HPrz    A    G        0      0        2 
   5   chr5_7173888     ZBoe    A    G        0      0        2 
   5   chr5_7173888     ZGre    A    G        0      0        2 
   5   chr5_7173888     ZHar    A    G        0      0        2 
   5   chr5_7173888   Sample    A    G        0      0        2 
   5   chr5_7185798     AAsi    A    G        0      0        2 
   5   chr5_7185798     AKia    A    G        0      0        2 
   5   chr5_7185798     AOna    A    G        0      0        2 
   5   chr5_7185798     ASom    A    G        0      0        2 
   5   chr5_7185798     HCab    A    G        0      0        2 
   5   chr5_7185798     HPrz    A    G        0      0        2 
   5   chr5_7185798     ZBoe    A    G      0.5      1        2 
   5   chr5_7185798     ZGre    A    G        0      0        2 
   5   chr5_7185798     ZHar    A    G        0      0        2 
   5   chr5_7185798   Sample    A    G        0      0        2 
   5   chr5_7189724     AAsi    G    C        0      0        2 
   5   chr5_7189724     AKia    G    C        0      0        2 
   5   chr5_7189724     AOna    G    C        0      0        2 
   5   chr5_7189724     ASom    G    C        0      0        2 
   5   chr5_7189724     HCab    G    C        1      2        2 
   5   chr5_7189724     HPrz    G    C        1      2        2 
   5   chr5_7189724     ZBoe    G    C        0      0        2 
   5   chr5_7189724     ZGre    G    C        0      0        2 
   5   chr5_7189724     ZHar    G    C        0      0        2 
   5   chr5_7189724   Sample    G    C        0      0        2 
   5   chr5_7190238     AAsi    G    T        0      0        2 
   5   chr5_7190238     AKia    G    T        0      0        2 
   5   chr5_7190238     AOna    G    T        0      0        2 
   5   chr5_7190238     ASom    G    T        0      0        2 
   5   chr5_7190238     HCab    G    T        1      2        2 
   5   chr5_7190238     HPrz    G    T        1      2        2 
   5   chr5_7190238     ZBoe    G    T        0      0        2 
   5   chr5_7190238     ZGre    G    T        0      0        2 
   5   chr5_7190238     ZHar    G    T        0      0        2 
   5   chr5_7190238   Sample    G    T        1      2        2 
   5   chr5_7198421     AAsi    G    A        0      0        2 
   5   chr5_7198421     AKia    G    A        1      2        2 
   5   chr5_7198421     AOna    G    A      0.5      1        2 
   5   chr5_7198421     ASom    G    A        0      0        2 
   5   chr5_7198421     HCab    G    A        0      0        2 
   5   chr5_7198421     HPrz    G    A        0      0        2 
   5   chr5_7198421     ZBoe    G    A        1      2        2 
   5   chr5_7198421     ZGre    G    A        1      2        2 
   5   chr5_7198421     ZHar    G    A        1      2        2 
   5   chr5_7198421   Sample    G    A        0      0        2 
   5   chr5_7198714     AAsi    T    G        1      2        2 
   5   chr5_7198714     AKia    T    G        0      0        2 
   5   chr5_7198714     AOna    T    G      0.5      1        2 
   5   chr5_7198714     ASom    T    G        1      2        2 
   5   chr5_7198714     HCab    T    G        0      0        2 
   5   chr5_7198714     HPrz    T    G        0      0        2 
   5   chr5_7198714     ZBoe    T    G        0      0        2 
   5   chr5_7198714     ZGre    T    G        0      0        2 
   5   chr5_7198714     ZHar    T    G        0      0        2 
   5   chr5_7198714   Sample    T    G        0      0        2 
   5   chr5_7203128     AAsi    A    T        0      0        2 
   5   chr5_7203128     AKia    A    T        0      0        2 
   5   chr5_7203128     AOna    A    T        0      0        2 
   5   chr5_7203128     ASom    A    T        0      0        2 
   5   chr5_7203128     HCab    A    T        1      2        2 
   5   chr5_7203128     HPrz    A    T        1      2        2 
   5   chr5_7203128     ZBoe    A    T        0      0        2 
   5   chr5_7203128     ZGre    A    T        0      0        2 
   5   chr5_7203128     ZHar    A    T        0      0        2 
   5   chr5_7203128   Sample    A    T        1      2        2 
   5   chr5_7204018     AAsi    A    G      0.5      1        2 
   5   chr5_7204018     AKia    A    G        0      0        2 
   5   chr5_7204018     AOna    A    G        0      0        2 
   5   chr5_7204018     ASom    A    G        0      0        2 
   5   chr5_7204018     HCab    A    G        0      0        2 
   5   chr5_7204018     HPrz    A    G        0      0        2 
   5   chr5_7204018     ZBoe    A    G        0      0        2 
   5   chr5_7204018     ZGre    A    G        0      0        2 
   5   chr5_7204018     ZHar    A    G        0      0        2 
   5   chr5_7204018   Sample    A    G        0      0        2 
   5   chr5_7205982     AAsi    T    A        0      0        2 
   5   chr5_7205982     AKia    T    A        0      0        2 
   5   chr5_7205982     AOna    T    A        0      0        2 
   5   chr5_7205982     ASom    T    A        0      0        2 
   5   chr5_7205982     HCab    T    A        0      0        2 
   5   chr5_7205982     HPrz    T    A        0      0        2 
   5   chr5_7205982     ZBoe    T    A        1      2        2 
   5   chr5_7205982     ZGre    T    A        1      2        2 
   5   chr5_7205982     ZHar    T    A        1      2        2 
   5   chr5_7205982   Sample    T    A        0      0        2 
   5   chr5_7209722     AAsi    G    C        0      0        2 
   5   chr5_7209722     AKia    G    C        0      0        2 
   5   chr5_7209722     AOna    G    C        0      0        2 
   5   chr5_7209722     ASom    G    C        0      0        2 
   5   chr5_7209722     HCab    G    C        1      2        2 
   5   chr5_7209722     HPrz    G    C        1      2        2 
   5   chr5_7209722     ZBoe    G    C        0      0        2 
   5   chr5_7209722     ZGre    G    C        0      0        2 
   5   chr5_7209722     ZHar    G    C        0      0        2 
   5   chr5_7209722   Sample    G    C        1      2        2 
   5   chr5_7210676     AAsi    G    A        0      0        2 
   5   chr5_7210676     AKia    G    A        1      2        2 
   5   chr5_7210676     AOna    G    A        0      0        2 
   5   chr5_7210676     ASom    G    A        0      0        2 
   5   chr5_7210676     HCab    G    A        0      0        2 
   5   chr5_7210676     HPrz    G    A        0      0        2 
   5   chr5_7210676     ZBoe    G    A        0      0        2 
   5   chr5_7210676     ZGre    G    A        0      0        2 
   5   chr5_7210676     ZHar    G    A        0      0        2 
   5   chr5_7210676   Sample    G    A        0      0        2 
   5   chr5_7211413     AAsi    C    T        0      0        2 
   5   chr5_7211413     AKia    C    T        0      0        2 
   5   chr5_7211413     AOna    C    T        0      0        2 
   5   chr5_7211413     ASom    C    T        0      0        2 
   5   chr5_7211413     HCab    C    T      0.5      1        2 
   5   chr5_7211413     HPrz    C    T      0.5      1        2 
   5   chr5_7211413     ZBoe    C    T        0      0        2 
   5   chr5_7211413     ZGre    C    T        0      0        2 
   5   chr5_7211413     ZHar    C    T        0      0        2 
   5   chr5_7211413   Sample    C    T        0      0        2 
   5   chr5_7213566     AAsi    T    C        1      2        2 
   5   chr5_7213566     AKia    T    C        0      0        2 
   5   chr5_7213566     AOna    T    C        0      0        2 
   5   chr5_7213566     ASom    T    C        1      2        2 
   5   chr5_7213566     HCab    T    C        0      0        2 
   5   chr5_7213566     HPrz    T    C        0      0        2 
   5   chr5_7213566     ZBoe    T    C        1      2        2 
   5   chr5_7213566     ZGre    T    C        1      2        2 
   5   chr5_7213566     ZHar    T    C        1      2        2 
   5   chr5_7213566   Sample    T    C        0      0        2 
   5   chr5_7213918     AAsi    A    G        0      0        2 
   5   chr5_7213918     AKia    A    G        0      0        2 
   5   chr5_7213918     AOna    A    G        0      0        2 
   5   chr5_7213918     ASom    A    G        0      0        2 
   5   chr5_7213918     HCab    A    G        0      0        2 
   5   chr5_7213918     HPrz    A    G        0      0        2 
   5   chr5_7213918     ZBoe    A    G        0      0        2 
   5   chr5_7213918     ZGre    A    G      0.5      1        2 
   5   chr5_7213918     ZHar    A    G        0      0        2 
   5   chr5_7213918   Sample    A    G        0      0        2 
   5   chr5_7214046     AAsi    T    C        0      0        2 
   5   chr5_7214046     AKia    T    C        0      0        2 
   5   chr5_7214046     AOna    T    C        0      0        2 
   5   chr5_7214046     ASom    T    C        0      0        2 
   5   chr5_7214046     HCab    T    C        0      0        2 
   5   chr5_7214046     HPrz    T    C        0      0        2 
   5   chr5_7214046     ZBoe    T    C      0.5      1        2 
   5   chr5_7214046     ZGre    T    C        0      0        2 
   5   chr5_7214046     ZHar    T    C        0      0        2 
   5   chr5_7214046   Sample    T    C        0      0        2 
   5   chr5_7217347     AAsi    C    T        0      0        2 
   5   chr5_7217347     AKia    C    T        1      2        2 
   5   chr5_7217347     AOna    C    T        0      0        2 
   5   chr5_7217347     ASom    C    T        0      0        2 
   5   chr5_7217347     HCab    C    T        1      2        2 
   5   chr5_7217347     HPrz    C    T        1      2        2 
   5   chr5_7217347     ZBoe    C    T        0      0        2 
   5   chr5_7217347     ZGre    C    T        0      0        2 
   5   chr5_7217347     ZHar    C    T      0.5      1        2 
   5   chr5_7217347   Sample    C    T        1      2        2 
   5   chr5_7225748     AAsi    A    T        0      0        2 
   5   chr5_7225748     AKia    A    T        0      0        2 
   5   chr5_7225748     AOna    A    T        0      0        2 
   5   chr5_7225748     ASom    A    T        0      0        2 
   5   chr5_7225748     HCab    A    T        0      0        2 
   5   chr5_7225748     HPrz    A    T        0      0        2 
   5   chr5_7225748     ZBoe    A    T        0      0        2 
   5   chr5_7225748     ZGre    A    T      0.5      1        2 
   5   chr5_7225748     ZHar    A    T        0      0        2 
   5   chr5_7225748   Sample    A    T        0      0        2 
   5   chr5_7229996     AAsi    A    G        0      0        2 
   5   chr5_7229996     AKia    A    G        0      0        2 
   5   chr5_7229996     AOna    A    G        0      0        2 
   5   chr5_7229996     ASom    A    G        0      0        2 
   5   chr5_7229996     HCab    A    G        0      0        2 
   5   chr5_7229996     HPrz    A    G        0      0        2 
   5   chr5_7229996     ZBoe    A    G        0      0        2 
   5   chr5_7229996     ZGre    A    G        0      0        2 
   5   chr5_7229996     ZHar    A    G      0.5      1        2 
   5   chr5_7229996   Sample    A    G        0      0        2 
   5   chr5_7230301     AAsi    G    T        0      0        2 
   5   chr5_7230301     AKia    G    T        0      0        2 
   5   chr5_7230301     AOna    G    T        0      0        2 
   5   chr5_7230301     ASom    G    T        0      0        2 
   5   chr5_7230301     HCab    G    T        1      2        2 
   5   chr5_7230301     HPrz    G    T        1      2        2 
   5   chr5_7230301     ZBoe    G    T        0      0        2 
   5   chr5_7230301     ZGre    G    T        0      0        2 
   5   chr5_7230301     ZHar    G    T        0      0        2 
   5   chr5_7230301   Sample    G    T        1      2        2 
   5   chr5_7231539     AAsi    T    A        0      0        2 
   5   chr5_7231539     AKia    T    A        0      0        2 
   5   chr5_7231539     AOna    T    A        0      0        2 
   5   chr5_7231539     ASom    T    A        0      0        2 
   5   chr5_7231539     HCab    T    A        1      2        2 
   5   chr5_7231539     HPrz    T    A        1      2        2 
   5   chr5_7231539     ZBoe    T    A        0      0        2 
   5   chr5_7231539     ZGre    T    A        0      0        2 
   5   chr5_7231539     ZHar    T    A        0      0        2 
   5   chr5_7231539   Sample    T    A        1      2        2 
   5   chr5_7231824     AAsi    G    A        0      0        2 
   5   chr5_7231824     AKia    G    A        0      0        2 
   5   chr5_7231824     AOna    G    A        0      0        2 
   5   chr5_7231824     ASom    G    A        0      0        2 
   5   chr5_7231824     HCab    G    A        1      2        2 
   5   chr5_7231824     HPrz    G    A        1      2        2 
   5   chr5_7231824     ZBoe    G    A        0      0        2 
   5   chr5_7231824     ZGre    G    A        0      0        2 
   5   chr5_7231824     ZHar    G    A        0      0        2 
   5   chr5_7231824   Sample    G    A        0      0        2 
   5   chr5_7232682     AAsi    C    T        0      0        2 
   5   chr5_7232682     AKia    C    T        0      0        2 
   5   chr5_7232682     AOna    C    T        0      0        2 
   5   chr5_7232682     ASom    C    T        0      0        2 
   5   chr5_7232682     HCab    C    T        1      2        2 
   5   chr5_7232682     HPrz    C    T        1      2        2 
   5   chr5_7232682     ZBoe    C    T        0      0        2 
   5   chr5_7232682     ZGre    C    T        0      0        2 
   5   chr5_7232682     ZHar    C    T        0      0        2 
   5   chr5_7232682   Sample    C    T        1      2        2 
   5   chr5_7233784     AAsi    G    T        0      0        2 
   5   chr5_7233784     AKia    G    T        0      0        2 
   5   chr5_7233784     AOna    G    T        0      0        2 
   5   chr5_7233784     ASom    G    T        0      0        2 
   5   chr5_7233784     HCab    G    T        0      0        2 
   5   chr5_7233784     HPrz    G    T        0      0        2 
   5   chr5_7233784     ZBoe    G    T      0.5      1        2 
   5   chr5_7233784     ZGre    G    T        0      0        2 
   5   chr5_7233784     ZHar    G    T        0      0        2 
   5   chr5_7233784   Sample    G    T        0      0        2 
   5   chr5_7234792     AAsi    C    A        0      0        2 
   5   chr5_7234792     AKia    C    A        0      0        2 
   5   chr5_7234792     AOna    C    A        0      0        2 
   5   chr5_7234792     ASom    C    A        0      0        2 
   5   chr5_7234792     HCab    C    A        0      0        2 
   5   chr5_7234792     HPrz    C    A        0      0        2 
   5   chr5_7234792     ZBoe    C    A        0      0        2 
   5   chr5_7234792     ZGre    C    A        0      0        2 
   5   chr5_7234792     ZHar    C    A      0.5      1        2 
   5   chr5_7234792   Sample    C    A        0      0        2 
   5   chr5_7244384     AAsi    G    A        0      0        2 
   5   chr5_7244384     AKia    G    A        0      0        2 
   5   chr5_7244384     AOna    G    A        0      0        2 
   5   chr5_7244384     ASom    G    A        0      0        2 
   5   chr5_7244384     HCab    G    A        0      0        2 
   5   chr5_7244384     HPrz    G    A        0      0        2 
   5   chr5_7244384     ZBoe    G    A        0      0        2 
   5   chr5_7244384     ZGre    G    A        1      2        2 
   5   chr5_7244384     ZHar    G    A        1      2        2 
   5   chr5_7244384   Sample    G    A        0      0        2 
   5   chr5_7244982     AAsi    C    A        0      0        2 
   5   chr5_7244982     AKia    C    A        0      0        2 
   5   chr5_7244982     AOna    C    A        0      0        2 
   5   chr5_7244982     ASom    C    A        0      0        2 
   5   chr5_7244982     HCab    C    A        0      0        2 
   5   chr5_7244982     HPrz    C    A        0      0        2 
   5   chr5_7244982     ZBoe    C    A        0      0        2 
   5   chr5_7244982     ZGre    C    A      0.5      1        2 
   5   chr5_7244982     ZHar    C    A        0      0        2 
   5   chr5_7244982   Sample    C    A        0      0        2 
   5   chr5_7254499     AAsi    T    G        0      0        2 
   5   chr5_7254499     AKia    T    G        1      2        2 
   5   chr5_7254499     AOna    T    G        0      0        2 
   5   chr5_7254499     ASom    T    G        0      0        2 
   5   chr5_7254499     HCab    T    G        0      0        2 
   5   chr5_7254499     HPrz    T    G        0      0        2 
   5   chr5_7254499     ZBoe    T    G        0      0        2 
   5   chr5_7254499     ZGre    T    G        0      0        2 
   5   chr5_7254499     ZHar    T    G        0      0        2 
   5   chr5_7254499   Sample    T    G        0      0        2 
   5   chr5_7260768     AAsi    A    C        0      0        2 
   5   chr5_7260768     AKia    A    C        0      0        2 
   5   chr5_7260768     AOna    A    C      0.5      1        2 
   5   chr5_7260768     ASom    A    C        0      0        2 
   5   chr5_7260768     HCab    A    C        0      0        2 
   5   chr5_7260768     HPrz    A    C        0      0        2 
   5   chr5_7260768     ZBoe    A    C        0      0        2 
   5   chr5_7260768     ZGre    A    C        0      0        2 
   5   chr5_7260768     ZHar    A    C        0      0        2 
   5   chr5_7260768   Sample    A    C        0      0        2 
   5   chr5_7265614     AAsi    C    T        0      0        2 
   5   chr5_7265614     AKia    C    T        0      0        2 
   5   chr5_7265614     AOna    C    T        0      0        2 
   5   chr5_7265614     ASom    C    T        0      0        2 
   5   chr5_7265614     HCab    C    T        0      0        2 
   5   chr5_7265614     HPrz    C    T        0      0        2 
   5   chr5_7265614     ZBoe    C    T        0      0        2 
   5   chr5_7265614     ZGre    C    T        0      0        2 
   5   chr5_7265614     ZHar    C    T        1      2        2 
   5   chr5_7265614   Sample    C    T        0      0        2 
   5   chr5_7266228     AAsi    A    C        0      0        2 
   5   chr5_7266228     AKia    A    C        1      2        2 
   5   chr5_7266228     AOna    A    C        0      0        2 
   5   chr5_7266228     ASom    A    C        0      0        2 
   5   chr5_7266228     HCab    A    C        0      0        2 
   5   chr5_7266228     HPrz    A    C        0      0        2 
   5   chr5_7266228     ZBoe    A    C        0      0        2 
   5   chr5_7266228     ZGre    A    C        0      0        2 
   5   chr5_7266228     ZHar    A    C        0      0        2 
   5   chr5_7266228   Sample    A    C        0      0        2 
   5   chr5_7266890     AAsi    G    A        0      0        2 
   5   chr5_7266890     AKia    G    A        0      0        2 
   5   chr5_7266890     AOna    G    A        0      0        2 
   5   chr5_7266890     ASom    G    A        0      0        2 
   5   chr5_7266890     HCab    G    A        1      2        2 
   5   chr5_7266890     HPrz    G    A        1      2        2 
   5   chr5_7266890     ZBoe    G    A        0      0        2 
   5   chr5_7266890     ZGre    G    A        0      0        2 
   5   chr5_7266890     ZHar    G    A        0      0        2 
   5   chr5_7266890   Sample    G    A        1      2        2 
   5   chr5_7268666     AAsi    T    C        0      0        2 
   5   chr5_7268666     AKia    T    C        0      0        2 
   5   chr5_7268666     AOna    T    C        0      0        2 
   5   chr5_7268666     ASom    T    C        0      0        2 
   5   chr5_7268666     HCab    T    C        1      2        2 
   5   chr5_7268666     HPrz    T    C        1      2        2 
   5   chr5_7268666     ZBoe    T    C        0      0        2 
   5   chr5_7268666     ZGre    T    C        0      0        2 
   5   chr5_7268666     ZHar    T    C        0      0        2 
   5   chr5_7268666   Sample    T    C        1      2        2 
   5   chr5_7280694     AAsi    T    C      0.5      1        2 
   5   chr5_7280694     AKia    T    C        0      0        2 
   5   chr5_7280694     AOna    T    C        0      0        2 
   5   chr5_7280694     ASom    T    C        0      0        2 
   5   chr5_7280694     HCab    T    C        0      0        2 
   5   chr5_7280694     HPrz    T    C        0      0        2 
   5   chr5_7280694     ZBoe    T    C        0      0        2 
   5   chr5_7280694     ZGre    T    C        0      0        2 
   5   chr5_7280694     ZHar    T    C        0      0        2 
   5   chr5_7280694   Sample    T    C        0      0        2 
   5   chr5_7283772     AAsi    C    T        0      0        2 
   5   chr5_7283772     AKia    C    T        0      0        2 
   5   chr5_7283772     AOna    C    T        0      0        2 
   5   chr5_7283772     ASom    C    T        0      0        2 
   5   chr5_7283772     HCab    C    T        0      0        2 
   5   chr5_7283772     HPrz    C    T        0      0        2 
   5   chr5_7283772     ZBoe    C    T      0.5      1        2 
   5   chr5_7283772     ZGre    C    T        0      0        2 
   5   chr5_7283772     ZHar    C    T        0      0        2 
   5   chr5_7283772   Sample    C    T        0      0        2 
   5   chr5_7284201     AAsi    G    A        0      0        2 
   5   chr5_7284201     AKia    G    A        0      0        2 
   5   chr5_7284201     AOna    G    A        0      0        2 
   5   chr5_7284201     ASom    G    A        1      2        2 
   5   chr5_7284201     HCab    G    A        0      0        2 
   5   chr5_7284201     HPrz    G    A        0      0        2 
   5   chr5_7284201     ZBoe    G    A        0      0        2 
   5   chr5_7284201     ZGre    G    A        0      0        2 
   5   chr5_7284201     ZHar    G    A        0      0        2 
   5   chr5_7284201   Sample    G    A        0      0        2 
   5   chr5_7290833     AAsi    C    A        0      0        2 
   5   chr5_7290833     AKia    C    A        1      2        2 
   5   chr5_7290833     AOna    C    A      0.5      1        2 
   5   chr5_7290833     ASom    C    A        0      0        2 
   5   chr5_7290833     HCab    C    A        0      0        2 
   5   chr5_7290833     HPrz    C    A        0      0        2 
   5   chr5_7290833     ZBoe    C    A        0      0        2 
   5   chr5_7290833     ZGre    C    A        0      0        2 
   5   chr5_7290833     ZHar    C    A        0      0        2 
   5   chr5_7290833   Sample    C    A        0      0        2 
   5   chr5_7292843     AAsi    G    C        0      0        2 
   5   chr5_7292843     AKia    G    C        0      0        2 
   5   chr5_7292843     AOna    G    C        0      0        2 
   5   chr5_7292843     ASom    G    C        0      0        2 
   5   chr5_7292843     HCab    G    C        0      0        2 
   5   chr5_7292843     HPrz    G    C        0      0        2 
   5   chr5_7292843     ZBoe    G    C        1      2        2 
   5   chr5_7292843     ZGre    G    C        1      2        2 
   5   chr5_7292843     ZHar    G    C        0      0        2 
   5   chr5_7292843   Sample    G    C        0      0        2 
   5   chr5_7294276     AAsi    T    C        0      0        2 
   5   chr5_7294276     AKia    T    C        0      0        2 
   5   chr5_7294276     AOna    T    C        0      0        2 
   5   chr5_7294276     ASom    T    C        0      0        2 
   5   chr5_7294276     HCab    T    C        0      0        2 
   5   chr5_7294276     HPrz    T    C        0      0        2 
   5   chr5_7294276     ZBoe    T    C        0      0        2 
   5   chr5_7294276     ZGre    T    C        0      0        2 
   5   chr5_7294276     ZHar    T    C        1      2        2 
   5   chr5_7294276   Sample    T    C        0      0        2 
   5   chr5_7295523     AAsi    C    T        0      0        2 
   5   chr5_7295523     AKia    C    T        0      0        2 
   5   chr5_7295523     AOna    C    T        0      0        2 
   5   chr5_7295523     ASom    C    T        0      0        2 
   5   chr5_7295523     HCab    C    T        1      2        2 
   5   chr5_7295523     HPrz    C    T        1      2        2 
   5   chr5_7295523     ZBoe    C    T        0      0        2 
   5   chr5_7295523     ZGre    C    T        0      0        2 
   5   chr5_7295523     ZHar    C    T        0      0        2 
   5   chr5_7295523   Sample    C    T        0      0        2 
   5   chr5_7311370     AAsi    G    A        0      0        2 
   5   chr5_7311370     AKia    G    A        0      0        2 
   5   chr5_7311370     AOna    G    A        0      0        2 
   5   chr5_7311370     ASom    G    A        0      0        2 
   5   chr5_7311370     HCab    G    A        0      0        2 
   5   chr5_7311370     HPrz    G    A        0      0        2 
   5   chr5_7311370     ZBoe    G    A      0.5      1        2 
   5   chr5_7311370     ZGre    G    A        0      0        2 
   5   chr5_7311370     ZHar    G    A        0      0        2 
   5   chr5_7311370   Sample    G    A        0      0        2 
   5   chr5_7316529     AAsi    T    C        0      0        2 
   5   chr5_7316529     AKia    T    C        0      0        2 
   5   chr5_7316529     AOna    T    C        1      2        2 
   5   chr5_7316529     ASom    T    C        0      0        2 
   5   chr5_7316529     HCab    T    C        0      0        2 
   5   chr5_7316529     HPrz    T    C        0      0        2 
   5   chr5_7316529     ZBoe    T    C        0      0        2 
   5   chr5_7316529     ZGre    T    C        0      0        2 
   5   chr5_7316529     ZHar    T    C        0      0        2 
   5   chr5_7316529   Sample    T    C        0      0        2 
   5   chr5_7328549     AAsi    T    G        0      0        2 
   5   chr5_7328549     AKia    T    G        0      0        2 
   5   chr5_7328549     AOna    T    G        0      0        2 
   5   chr5_7328549     ASom    T    G        0      0        2 
   5   chr5_7328549     HCab    T    G        1      2        2 
   5   chr5_7328549     HPrz    T    G        1      2        2 
   5   chr5_7328549     ZBoe    T    G        0      0        2 
   5   chr5_7328549     ZGre    T    G        0      0        2 
   5   chr5_7328549     ZHar    T    G        0      0        2 
   5   chr5_7328549   Sample    T    G        1      2        2 
   5   chr5_7331090     AAsi    C    T        1      2        2 
   5   chr5_7331090     AKia    C    T        0      0        2 
   5   chr5_7331090     AOna    C    T        0      0        2 
   5   chr5_7331090     ASom    C    T        1      2        2 
   5   chr5_7331090     HCab    C    T        0      0        2 
   5   chr5_7331090     HPrz    C    T        0      0        2 
   5   chr5_7331090     ZBoe    C    T        0      0        2 
   5   chr5_7331090     ZGre    C    T        0      0        2 
   5   chr5_7331090     ZHar    C    T        0      0        2 
   5   chr5_7331090   Sample    C    T        0      0        2 
   5   chr5_7336073     AAsi    C    T        0      0        2 
   5   chr5_7336073     AKia    C    T        0      0        2 
   5   chr5_7336073     AOna    C    T        0      0        2 
   5   chr5_7336073     ASom    C    T        0      0        2 
   5   chr5_7336073     HCab    C    T        0      0        2 
   5   chr5_7336073     HPrz    C    T        0      0        2 
   5   chr5_7336073     ZBoe    C    T        1      2        2 
   5   chr5_7336073     ZGre    C    T        0      0        2 
   5   chr5_7336073     ZHar    C    T        0      0        2 
   5   chr5_7336073   Sample    C    T        0      0        2 
   5   chr5_7336544     AAsi    C    G        0      0        2 
   5   chr5_7336544     AKia    C    G        0      0        2 
   5   chr5_7336544     AOna    C    G        0      0        2 
   5   chr5_7336544     ASom    C    G        0      0        2 
   5   chr5_7336544     HCab    C    G        0      0        2 
   5   chr5_7336544     HPrz    C    G        0      0        2 
   5   chr5_7336544     ZBoe    C    G        0      0        2 
   5   chr5_7336544     ZGre    C    G        1      2        2 
   5   chr5_7336544     ZHar    C    G        0      0        2 
   5   chr5_7336544   Sample    C    G        0      0        2 
   5   chr5_7336688     AAsi    A    G      0.5      1        2 
   5   chr5_7336688     AKia    A    G        0      0        2 
   5   chr5_7336688     AOna    A    G        0      0        2 
   5   chr5_7336688     ASom    A    G        0      0        2 
   5   chr5_7336688     HCab    A    G        0      0        2 
   5   chr5_7336688     HPrz    A    G        0      0        2 
   5   chr5_7336688     ZBoe    A    G        0      0        2 
   5   chr5_7336688     ZGre    A    G        0      0        2 
   5   chr5_7336688     ZHar    A    G        0      0        2 
   5   chr5_7336688   Sample    A    G        0      0        2 
   5   chr5_7342741     AAsi    A    G        0      0        2 
   5   chr5_7342741     AKia    A    G        0      0        2 
   5   chr5_7342741     AOna    A    G        0      0        2 
   5   chr5_7342741     ASom    A    G        0      0        2 
   5   chr5_7342741     HCab    A    G        0      0        2 
   5   chr5_7342741     HPrz    A    G        0      0        2 
   5   chr5_7342741     ZBoe    A    G        1      2        2 
   5   chr5_7342741     ZGre    A    G        0      0        2 
   5   chr5_7342741     ZHar    A    G        0      0        2 
   5   chr5_7342741   Sample    A    G        0      0        2 
   5   chr5_7345112     AAsi    C    T        0      0        2 
   5   chr5_7345112     AKia    C    T        0      0        2 
   5   chr5_7345112     AOna    C    T        0      0        2 
   5   chr5_7345112     ASom    C    T        0      0        2 
   5   chr5_7345112     HCab    C    T        1      2        2 
   5   chr5_7345112     HPrz    C    T        1      2        2 
   5   chr5_7345112     ZBoe    C    T        0      0        2 
   5   chr5_7345112     ZGre    C    T        0      0        2 
   5   chr5_7345112     ZHar    C    T        0      0        2 
   5   chr5_7345112   Sample    C    T        1      2        2 
   5   chr5_7346055     AAsi    C    G        1      2        2 
   5   chr5_7346055     AKia    C    G        1      2        2 
   5   chr5_7346055     AOna    C    G        0      0        2 
   5   chr5_7346055     ASom    C    G        1      2        2 
   5   chr5_7346055     HCab    C    G        0      0        2 
   5   chr5_7346055     HPrz    C    G        0      0        2 
   5   chr5_7346055     ZBoe    C    G        0      0        2 
   5   chr5_7346055     ZGre    C    G        0      0        2 
   5   chr5_7346055     ZHar    C    G        0      0        2 
   5   chr5_7346055   Sample    C    G        0      0        2 
   5   chr5_7364021     AAsi    C    G        1      2        2 
   5   chr5_7364021     AKia    C    G        1      2        2 
   5   chr5_7364021     AOna    C    G        1      2        2 
   5   chr5_7364021     ASom    C    G        1      2        2 
   5   chr5_7364021     HCab    C    G        0      0        2 
   5   chr5_7364021     HPrz    C    G        0      0        2 
   5   chr5_7364021     ZBoe    C    G        0      0        2 
   5   chr5_7364021     ZGre    C    G        1      2        2 
   5   chr5_7364021     ZHar    C    G        0      0        2 
   5   chr5_7364021   Sample    C    G        0      0        2 
   5   chr5_7365298     AAsi    G    C        0      0        2 
   5   chr5_7365298     AKia    G    C        0      0        2 
   5   chr5_7365298     AOna    G    C        0      0        2 
   5   chr5_7365298     ASom    G    C        0      0        2 
   5   chr5_7365298     HCab    G    C        0      0        2 
   5   chr5_7365298     HPrz    G    C        0      0        2 
   5   chr5_7365298     ZBoe    G    C        1      2        2 
   5   chr5_7365298     ZGre    G    C        0      0        2 
   5   chr5_7365298     ZHar    G    C        0      0        2 
   5   chr5_7365298   Sample    G    C        0      0        2 
   5   chr5_7372497     AAsi    C    G        0      0        2 
   5   chr5_7372497     AKia    C    G        0      0        2 
   5   chr5_7372497     AOna    C    G        0      0        2 
   5   chr5_7372497     ASom    C    G        1      2        2 
   5   chr5_7372497     HCab    C    G        0      0        2 
   5   chr5_7372497     HPrz    C    G        0      0        2 
   5   chr5_7372497     ZBoe    C    G        0      0        2 
   5   chr5_7372497     ZGre    C    G        0      0        2 
   5   chr5_7372497     ZHar    C    G        0      0        2 
   5   chr5_7372497   Sample    C    G        0      0        2 
   5   chr5_7374368     AAsi    C    T        0      0        2 
   5   chr5_7374368     AKia    C    T      0.5      1        2 
   5   chr5_7374368     AOna    C    T        0      0        2 
   5   chr5_7374368     ASom    C    T        0      0        2 
   5   chr5_7374368     HCab    C    T        0      0        2 
   5   chr5_7374368     HPrz    C    T        0      0        2 
   5   chr5_7374368     ZBoe    C    T        0      0        2 
   5   chr5_7374368     ZGre    C    T        0      0        2 
   5   chr5_7374368     ZHar    C    T        0      0        2 
   5   chr5_7374368   Sample    C    T        0      0        2 
   5   chr5_7375051     AAsi    C    T        0      0        2 
   5   chr5_7375051     AKia    C    T      0.5      1        2 
   5   chr5_7375051     AOna    C    T        0      0        2 
   5   chr5_7375051     ASom    C    T        0      0        2 
   5   chr5_7375051     HCab    C    T        0      0        2 
   5   chr5_7375051     HPrz    C    T        0      0        2 
   5   chr5_7375051     ZBoe    C    T        0      0        2 
   5   chr5_7375051     ZGre    C    T        0      0        2 
   5   chr5_7375051     ZHar    C    T        0      0        2 
   5   chr5_7375051   Sample    C    T        0      0        2 
   5   chr5_7375231     AAsi    A    G        0      0        2 
   5   chr5_7375231     AKia    A    G        0      0        2 
   5   chr5_7375231     AOna    A    G        0      0        2 
   5   chr5_7375231     ASom    A    G        0      0        2 
   5   chr5_7375231     HCab    A    G        0      0        2 
   5   chr5_7375231     HPrz    A    G        0      0        2 
   5   chr5_7375231     ZBoe    A    G      0.5      1        2 
   5   chr5_7375231     ZGre    A    G        0      0        2 
   5   chr5_7375231     ZHar    A    G        0      0        2 
   5   chr5_7375231   Sample    A    G        0      0        2 
   5   chr5_7375426     AAsi    C    T        0      0        2 
   5   chr5_7375426     AKia    C    T        1      2        2 
   5   chr5_7375426     AOna    C    T        1      2        2 
   5   chr5_7375426     ASom    C    T        0      0        2 
   5   chr5_7375426     HCab    C    T        0      0        2 
   5   chr5_7375426     HPrz    C    T        0      0        2 
   5   chr5_7375426     ZBoe    C    T        0      0        2 
   5   chr5_7375426     ZGre    C    T        0      0        2 
   5   chr5_7375426     ZHar    C    T        0      0        2 
   5   chr5_7375426   Sample    C    T        0      0        2 
   5   chr5_7376227     AAsi    T    A        0      0        2 
   5   chr5_7376227     AKia    T    A        0      0        2 
   5   chr5_7376227     AOna    T    A        0      0        2 
   5   chr5_7376227     ASom    T    A        0      0        2 
   5   chr5_7376227     HCab    T    A        1      2        2 
   5   chr5_7376227     HPrz    T    A        1      2        2 
   5   chr5_7376227     ZBoe    T    A        0      0        2 
   5   chr5_7376227     ZGre    T    A        0      0        2 
   5   chr5_7376227     ZHar    T    A        0      0        2 
   5   chr5_7376227   Sample    T    A        1      2        2 
   5   chr5_7377655     AAsi    A    G        0      0        2 
   5   chr5_7377655     AKia    A    G        0      0        2 
   5   chr5_7377655     AOna    A    G        0      0        2 
   5   chr5_7377655     ASom    A    G        0      0        2 
   5   chr5_7377655     HCab    A    G        0      0        2 
   5   chr5_7377655     HPrz    A    G        0      0        2 
   5   chr5_7377655     ZBoe    A    G        0      0        2 
   5   chr5_7377655     ZGre    A    G      0.5      1        2 
   5   chr5_7377655     ZHar    A    G        0      0        2 
   5   chr5_7377655   Sample    A    G        0      0        2 
   5   chr5_7380602     AAsi    G    A        0      0        2 
   5   chr5_7380602     AKia    G    A        0      0        2 
   5   chr5_7380602     AOna    G    A        0      0        2 
   5   chr5_7380602     ASom    G    A        1      2        2 
   5   chr5_7380602     HCab    G    A        0      0        2 
   5   chr5_7380602     HPrz    G    A        0      0        2 
   5   chr5_7380602     ZBoe    G    A        0      0        2 
   5   chr5_7380602     ZGre    G    A        0      0        2 
   5   chr5_7380602     ZHar    G    A        0      0        2 
   5   chr5_7380602   Sample    G    A        0      0        2 
   5   chr5_7382745     AAsi    A    G        0      0        2 
   5   chr5_7382745     AKia    A    G      0.5      1        2 
   5   chr5_7382745     AOna    A    G        0      0        2 
   5   chr5_7382745     ASom    A    G        0      0        2 
   5   chr5_7382745     HCab    A    G        0      0        2 
   5   chr5_7382745     HPrz    A    G        0      0        2 
   5   chr5_7382745     ZBoe    A    G        0      0        2 
   5   chr5_7382745     ZGre    A    G        0      0        2 
   5   chr5_7382745     ZHar    A    G        0      0        2 
   5   chr5_7382745   Sample    A    G        0      0        2 
   5   chr5_7383040     AAsi    C    T        0      0        2 
   5   chr5_7383040     AKia    C    T        0      0        2 
   5   chr5_7383040     AOna    C    T        0      0        2 
   5   chr5_7383040     ASom    C    T        0      0        2 
   5   chr5_7383040     HCab    C    T        1      2        2 
   5   chr5_7383040     HPrz    C    T        1      2        2 
   5   chr5_7383040     ZBoe    C    T        0      0        2 
   5   chr5_7383040     ZGre    C    T        0      0        2 
   5   chr5_7383040     ZHar    C    T        0      0        2 
   5   chr5_7383040   Sample    C    T        1      2        2 
   5   chr5_7384272     AAsi    C    T        0      0        2 
   5   chr5_7384272     AKia    C    T        0      0        2 
   5   chr5_7384272     AOna    C    T        0      0        2 
   5   chr5_7384272     ASom    C    T        0      0        2 
   5   chr5_7384272     HCab    C    T        0      0        2 
   5   chr5_7384272     HPrz    C    T        0      0        2 
   5   chr5_7384272     ZBoe    C    T        1      2        2 
   5   chr5_7384272     ZGre    C    T        1      2        2 
   5   chr5_7384272     ZHar    C    T        1      2        2 
   5   chr5_7384272   Sample    C    T        0      0        2 
   5   chr5_7390684     AAsi    T    G        0      0        2 
   5   chr5_7390684     AKia    T    G        0      0        2 
   5   chr5_7390684     AOna    T    G        1      2        2 
   5   chr5_7390684     ASom    T    G        0      0        2 
   5   chr5_7390684     HCab    T    G        0      0        2 
   5   chr5_7390684     HPrz    T    G        0      0        2 
   5   chr5_7390684     ZBoe    T    G        0      0        2 
   5   chr5_7390684     ZGre    T    G        0      0        2 
   5   chr5_7390684     ZHar    T    G        0      0        2 
   5   chr5_7390684   Sample    T    G        0      0        2 
   5   chr5_7395065     AAsi    A    T        0      0        2 
   5   chr5_7395065     AKia    A    T        0      0        2 
   5   chr5_7395065     AOna    A    T        0      0        2 
   5   chr5_7395065     ASom    A    T        0      0        2 
   5   chr5_7395065     HCab    A    T        1      2        2 
   5   chr5_7395065     HPrz    A    T        1      2        2 
   5   chr5_7395065     ZBoe    A    T        0      0        2 
   5   chr5_7395065     ZGre    A    T        0      0        2 
   5   chr5_7395065     ZHar    A    T        0      0        2 
   5   chr5_7395065   Sample    A    T        1      2        2 
   5   chr5_7399344     AAsi    C    T        0      0        2 
   5   chr5_7399344     AKia    C    T        0      0        2 
   5   chr5_7399344     AOna    C    T        1      2        2 
   5   chr5_7399344     ASom    C    T        0      0        2 
   5   chr5_7399344     HCab    C    T        0      0        2 
   5   chr5_7399344     HPrz    C    T        0      0        2 
   5   chr5_7399344     ZBoe    C    T        0      0        2 
   5   chr5_7399344     ZGre    C    T        0      0        2 
   5   chr5_7399344     ZHar    C    T        0      0        2 
   5   chr5_7399344   Sample    C    T        0      0        2 
   5   chr5_7402564     AAsi    T    C        0      0        2 
   5   chr5_7402564     AKia    T    C      0.5      1        2 
   5   chr5_7402564     AOna    T    C        0      0        2 
   5   chr5_7402564     ASom    T    C        0      0        2 
   5   chr5_7402564     HCab    T    C        0      0        2 
   5   chr5_7402564     HPrz    T    C        0      0        2 
   5   chr5_7402564     ZBoe    T    C        0      0        2 
   5   chr5_7402564     ZGre    T    C        0      0        2 
   5   chr5_7402564     ZHar    T    C        0      0        2 
   5   chr5_7402564   Sample    T    C        0      0        2 
   5   chr5_7415248     AAsi    T    C        0      0        2 
   5   chr5_7415248     AKia    T    C        0      0        2 
   5   chr5_7415248     AOna    T    C        0      0        2 
   5   chr5_7415248     ASom    T    C        0      0        2 
   5   chr5_7415248     HCab    T    C        0      0        2 
   5   chr5_7415248     HPrz    T    C        0      0        2 
   5   chr5_7415248     ZBoe    T    C      0.5      1        2 
   5   chr5_7415248     ZGre    T    C        0      0        2 
   5   chr5_7415248     ZHar    T    C        0      0        2 
   5   chr5_7415248   Sample    T    C        0      0        2 
   5   chr5_7416752     AAsi    C    T        0      0        2 
   5   chr5_7416752     AKia    C    T        0      0        2 
   5   chr5_7416752     AOna    C    T        0      0        2 
   5   chr5_7416752     ASom    C    T        0      0        2 
   5   chr5_7416752     HCab    C    T        1      2        2 
   5   chr5_7416752     HPrz    C    T        1      2        2 
   5   chr5_7416752     ZBoe    C    T        0      0        2 
   5   chr5_7416752     ZGre    C    T        0      0        2 
   5   chr5_7416752     ZHar    C    T        0      0        2 
   5   chr5_7416752   Sample    C    T        1      2        2 
   5   chr5_7418994     AAsi    G    A        0      0        2 
   5   chr5_7418994     AKia    G    A        0      0        2 
   5   chr5_7418994     AOna    G    A        0      0        2 
   5   chr5_7418994     ASom    G    A        0      0        2 
   5   chr5_7418994     HCab    G    A        0      0        2 
   5   chr5_7418994     HPrz    G    A        0      0        2 
   5   chr5_7418994     ZBoe    G    A        1      2        2 
   5   chr5_7418994     ZGre    G    A        1      2        2 
   5   chr5_7418994     ZHar    G    A        1      2        2 
   5   chr5_7418994   Sample    G    A        0      0        2 
   5   chr5_7428298     AAsi    C    T        0      0        2 
   5   chr5_7428298     AKia    C    T        0      0        2 
   5   chr5_7428298     AOna    C    T        0      0        2 
   5   chr5_7428298     ASom    C    T        0      0        2 
   5   chr5_7428298     HCab    C    T        1      2        2 
   5   chr5_7428298     HPrz    C    T        1      2        2 
   5   chr5_7428298     ZBoe    C    T        0      0        2 
   5   chr5_7428298     ZGre    C    T        0      0        2 
   5   chr5_7428298     ZHar    C    T        0      0        2 
   5   chr5_7428298   Sample    C    T        1      2        2 
   5   chr5_7436457     AAsi    G    A        0      0        2 
   5   chr5_7436457     AKia    G    A        0      0        2 
   5   chr5_7436457     AOna    G    A        0      0        2 
   5   chr5_7436457     ASom    G    A        0      0        2 
   5   chr5_7436457     HCab    G    A        0      0        2 
   5   chr5_7436457     HPrz    G    A        0      0        2 
   5   chr5_7436457     ZBoe    G    A        0      0        2 
   5   chr5_7436457     ZGre    G    A        0      0        2 
   5   chr5_7436457     ZHar    G    A        1      2        2 
   5   chr5_7436457   Sample    G    A        0      0        2 
   5   chr5_7444938     AAsi    C    T        0      0        2 
   5   chr5_7444938     AKia    C    T        0      0        2 
   5   chr5_7444938     AOna    C    T        0      0        2 
   5   chr5_7444938     ASom    C    T        0      0        2 
   5   chr5_7444938     HCab    C    T        0      0        2 
   5   chr5_7444938     HPrz    C    T        0      0        2 
   5   chr5_7444938     ZBoe    C    T        0      0        2 
   5   chr5_7444938     ZGre    C    T        0      0        2 
   5   chr5_7444938     ZHar    C    T        1      2        2 
   5   chr5_7444938   Sample    C    T        0      0        2 
   5   chr5_7455207     AAsi    T    C        0      0        2 
   5   chr5_7455207     AKia    T    C        0      0        2 
   5   chr5_7455207     AOna    T    C        0      0        2 
   5   chr5_7455207     ASom    T    C        0      0        2 
   5   chr5_7455207     HCab    T    C        0      0        2 
   5   chr5_7455207     HPrz    T    C      0.5      1        2 
   5   chr5_7455207     ZBoe    T    C        0      0        2 
   5   chr5_7455207     ZGre    T    C        0      0        2 
   5   chr5_7455207     ZHar    T    C        0      0        2 
   5   chr5_7455207   Sample    T    C        0      0        2 
   5   chr5_7456606     AAsi    C    T        0      0        2 
   5   chr5_7456606     AKia    C    T        0      0        2 
   5   chr5_7456606     AOna    C    T        0      0        2 
   5   chr5_7456606     ASom    C    T        0      0        2 
   5   chr5_7456606     HCab    C    T        1      2        2 
   5   chr5_7456606     HPrz    C    T        1      2        2 
   5   chr5_7456606     ZBoe    C    T        0      0        2 
   5   chr5_7456606     ZGre    C    T        0      0        2 
   5   chr5_7456606     ZHar    C    T        0      0        2 
   5   chr5_7456606   Sample    C    T        1      2        2 
   5   chr5_7459334     AAsi    G    A        0      0        2 
   5   chr5_7459334     AKia    G    A        0      0        2 
   5   chr5_7459334     AOna    G    A        0      0        2 
   5   chr5_7459334     ASom    G    A        0      0        2 
   5   chr5_7459334     HCab    G    A        1      2        2 
   5   chr5_7459334     HPrz    G    A        1      2        2 
   5   chr5_7459334     ZBoe    G    A        0      0        2 
   5   chr5_7459334     ZGre    G    A        0      0        2 
   5   chr5_7459334     ZHar    G    A        0      0        2 
   5   chr5_7459334   Sample    G    A        1      2        2 
   5   chr5_7461830     AAsi    C    T        0      0        2 
   5   chr5_7461830     AKia    C    T        0      0        2 
   5   chr5_7461830     AOna    C    T        1      2        2 
   5   chr5_7461830     ASom    C    T        0      0        2 
   5   chr5_7461830     HCab    C    T        0      0        2 
   5   chr5_7461830     HPrz    C    T        0      0        2 
   5   chr5_7461830     ZBoe    C    T        0      0        2 
   5   chr5_7461830     ZGre    C    T        0      0        2 
   5   chr5_7461830     ZHar    C    T        0      0        2 
   5   chr5_7461830   Sample    C    T        0      0        2 
   5   chr5_7463853     AAsi    A    G        0      0        2 
   5   chr5_7463853     AKia    A    G        0      0        2 
   5   chr5_7463853     AOna    A    G        0      0        2 
   5   chr5_7463853     ASom    A    G        0      0        2 
   5   chr5_7463853     HCab    A    G        0      0        2 
   5   chr5_7463853     HPrz    A    G        0      0        2 
   5   chr5_7463853     ZBoe    A    G        0      0        2 
   5   chr5_7463853     ZGre    A    G        0      0        2 
   5   chr5_7463853     ZHar    A    G        1      2        2 
   5   chr5_7463853   Sample    A    G        0      0        2 
   5   chr5_7476369     AAsi    T    C        0      0        2 
   5   chr5_7476369     AKia    T    C        0      0        2 
   5   chr5_7476369     AOna    T    C        0      0        2 
   5   chr5_7476369     ASom    T    C        0      0        2 
   5   chr5_7476369     HCab    T    C        1      2        2 
   5   chr5_7476369     HPrz    T    C        1      2        2 
   5   chr5_7476369     ZBoe    T    C        0      0        2 
   5   chr5_7476369     ZGre    T    C        0      0        2 
   5   chr5_7476369     ZHar    T    C        0      0        2 
   5   chr5_7476369   Sample    T    C        1      2        2 
   5   chr5_7476649     AAsi    T    G        0      0        2 
   5   chr5_7476649     AKia    T    G        0      0        2 
   5   chr5_7476649     AOna    T    G        0      0        2 
   5   chr5_7476649     ASom    T    G        0      0        2 
   5   chr5_7476649     HCab    T    G        1      2        2 
   5   chr5_7476649     HPrz    T    G        1      2        2 
   5   chr5_7476649     ZBoe    T    G        0      0        2 
   5   chr5_7476649     ZGre    T    G        0      0        2 
   5   chr5_7476649     ZHar    T    G        0      0        2 
   5   chr5_7476649   Sample    T    G        1      2        2 
   5   chr5_7477536     AAsi    C    T        0      0        2 
   5   chr5_7477536     AKia    C    T        0      0        2 
   5   chr5_7477536     AOna    C    T        0      0        2 
   5   chr5_7477536     ASom    C    T        0      0        2 
   5   chr5_7477536     HCab    C    T        1      2        2 
   5   chr5_7477536     HPrz    C    T        1      2        2 
   5   chr5_7477536     ZBoe    C    T        0      0        2 
   5   chr5_7477536     ZGre    C    T        0      0        2 
   5   chr5_7477536     ZHar    C    T        0      0        2 
   5   chr5_7477536   Sample    C    T        1      2        2 
   5   chr5_7486651     AAsi    A    G        0      0        2 
   5   chr5_7486651     AKia    A    G        0      0        2 
   5   chr5_7486651     AOna    A    G        0      0        2 
   5   chr5_7486651     ASom    A    G        0      0        2 
   5   chr5_7486651     HCab    A    G        1      2        2 
   5   chr5_7486651     HPrz    A    G        1      2        2 
   5   chr5_7486651     ZBoe    A    G        0      0        2 
   5   chr5_7486651     ZGre    A    G        0      0        2 
   5   chr5_7486651     ZHar    A    G        0      0        2 
   5   chr5_7486651   Sample    A    G        1      2        2 
   5   chr5_7502091     AAsi    A    G        0      0        2 
   5   chr5_7502091     AKia    A    G        0      0        2 
   5   chr5_7502091     AOna    A    G        0      0        2 
   5   chr5_7502091     ASom    A    G        0      0        2 
   5   chr5_7502091     HCab    A    G        1      2        2 
   5   chr5_7502091     HPrz    A    G        1      2        2 
   5   chr5_7502091     ZBoe    A    G        0      0        2 
   5   chr5_7502091     ZGre    A    G        0      0        2 
   5   chr5_7502091     ZHar    A    G        0      0        2 
   5   chr5_7502091   Sample    A    G        1      2        2 
   5   chr5_7505315     AAsi    C    T        0      0        2 
   5   chr5_7505315     AKia    C    T        0      0        2 
   5   chr5_7505315     AOna    C    T        0      0        2 
   5   chr5_7505315     ASom    C    T        0      0        2 
   5   chr5_7505315     HCab    C    T      0.5      1        2 
   5   chr5_7505315     HPrz    C    T        0      0        2 
   5   chr5_7505315     ZBoe    C    T        0      0        2 
   5   chr5_7505315     ZGre    C    T        0      0        2 
   5   chr5_7505315     ZHar    C    T        0      0        2 
   5   chr5_7505315   Sample    C    T        0      0        2 
   5   chr5_7507336     AAsi    C    T        0      0        2 
   5   chr5_7507336     AKia    C    T        0      0        2 
   5   chr5_7507336     AOna    C    T        0      0        2 
   5   chr5_7507336     ASom    C    T        0      0        2 
   5   chr5_7507336     HCab    C    T        1      2        2 
   5   chr5_7507336     HPrz    C    T        1      2        2 
   5   chr5_7507336     ZBoe    C    T        0      0        2 
   5   chr5_7507336     ZGre    C    T        0      0        2 
   5   chr5_7507336     ZHar    C    T        0      0        2 
   5   chr5_7507336   Sample    C    T        1      2        2 
   5   chr5_7508288     AAsi    C    A        0      0        2 
   5   chr5_7508288     AKia    C    A        0      0        2 
   5   chr5_7508288     AOna    C    A        1      2        2 
   5   chr5_7508288     ASom    C    A        0      0        2 
   5   chr5_7508288     HCab    C    A        0      0        2 
   5   chr5_7508288     HPrz    C    A        0      0        2 
   5   chr5_7508288     ZBoe    C    A        0      0        2 
   5   chr5_7508288     ZGre    C    A        0      0        2 
   5   chr5_7508288     ZHar    C    A        0      0        2 
   5   chr5_7508288   Sample    C    A        0      0        2 
   5   chr5_7516461     AAsi    G    T        0      0        2 
   5   chr5_7516461     AKia    G    T        0      0        2 
   5   chr5_7516461     AOna    G    T        0      0        2 
   5   chr5_7516461     ASom    G    T        0      0        2 
   5   chr5_7516461     HCab    G    T        1      2        2 
   5   chr5_7516461     HPrz    G    T        1      2        2 
   5   chr5_7516461     ZBoe    G    T        0      0        2 
   5   chr5_7516461     ZGre    G    T        0      0        2 
   5   chr5_7516461     ZHar    G    T        0      0        2 
   5   chr5_7516461   Sample    G    T        1      2        2 
   5   chr5_7519883     AAsi    A    G        0      0        2 
   5   chr5_7519883     AKia    A    G        0      0        2 
   5   chr5_7519883     AOna    A    G        0      0        2 
   5   chr5_7519883     ASom    A    G        0      0        2 
   5   chr5_7519883     HCab    A    G        0      0        2 
   5   chr5_7519883     HPrz    A    G        0      0        2 
   5   chr5_7519883     ZBoe    A    G        0      0        2 
   5   chr5_7519883     ZGre    A    G        0      0        2 
   5   chr5_7519883     ZHar    A    G        1      2        2 
   5   chr5_7519883   Sample    A    G        0      0        2 
   5   chr5_7523821     AAsi    C    T        0      0        2 
   5   chr5_7523821     AKia    C    T        0      0        2 
   5   chr5_7523821     AOna    C    T        0      0        2 
   5   chr5_7523821     ASom    C    T        0      0        2 
   5   chr5_7523821     HCab    C    T        1      2        2 
   5   chr5_7523821     HPrz    C    T        1      2        2 
   5   chr5_7523821     ZBoe    C    T        0      0        2 
   5   chr5_7523821     ZGre    C    T        0      0        2 
   5   chr5_7523821     ZHar    C    T        0      0        2 
   5   chr5_7523821   Sample    C    T        1      2        2 
   5   chr5_7526034     AAsi    T    C        0      0        2 
   5   chr5_7526034     AKia    T    C        0      0        2 
   5   chr5_7526034     AOna    T    C        0      0        2 
   5   chr5_7526034     ASom    T    C        0      0        2 
   5   chr5_7526034     HCab    T    C        0      0        2 
   5   chr5_7526034     HPrz    T    C        0      0        2 
   5   chr5_7526034     ZBoe    T    C        0      0        2 
   5   chr5_7526034     ZGre    T    C        0      0        2 
   5   chr5_7526034     ZHar    T    C        1      2        2 
   5   chr5_7526034   Sample    T    C        0      0        2 
   5   chr5_7527134     AAsi    A    G        0      0        2 
   5   chr5_7527134     AKia    A    G        0      0        2 
   5   chr5_7527134     AOna    A    G        0      0        2 
   5   chr5_7527134     ASom    A    G        0      0        2 
   5   chr5_7527134     HCab    A    G        1      2        2 
   5   chr5_7527134     HPrz    A    G        1      2        2 
   5   chr5_7527134     ZBoe    A    G        0      0        2 
   5   chr5_7527134     ZGre    A    G        0      0        2 
   5   chr5_7527134     ZHar    A    G        0      0        2 
   5   chr5_7527134   Sample    A    G        1      2        2 
   5   chr5_7543085     AAsi    A    G        0      0        2 
   5   chr5_7543085     AKia    A    G      0.5      1        2 
   5   chr5_7543085     AOna    A    G        0      0        2 
   5   chr5_7543085     ASom    A    G        0      0        2 
   5   chr5_7543085     HCab    A    G        0      0        2 
   5   chr5_7543085     HPrz    A    G        0      0        2 
   5   chr5_7543085     ZBoe    A    G        0      0        2 
   5   chr5_7543085     ZGre    A    G        0      0        2 
   5   chr5_7543085     ZHar    A    G        0      0        2 
   5   chr5_7543085   Sample    A    G        0      0        2 
   5   chr5_7547129     AAsi    G    C        0      0        2 
   5   chr5_7547129     AKia    G    C        0      0        2 
   5   chr5_7547129     AOna    G    C        0      0        2 
   5   chr5_7547129     ASom    G    C        0      0        2 
   5   chr5_7547129     HCab    G    C        0      0        2 
   5   chr5_7547129     HPrz    G    C        0      0        2 
   5   chr5_7547129     ZBoe    G    C        0      0        2 
   5   chr5_7547129     ZGre    G    C        0      0        2 
   5   chr5_7547129     ZHar    G    C        1      2        2 
   5   chr5_7547129   Sample    G    C        0      0        2 
   5   chr5_7547934     AAsi    A    C        0      0        2 
   5   chr5_7547934     AKia    A    C        0      0        2 
   5   chr5_7547934     AOna    A    C        0      0        2 
   5   chr5_7547934     ASom    A    C        0      0        2 
   5   chr5_7547934     HCab    A    C        0      0        2 
   5   chr5_7547934     HPrz    A    C      0.5      1        2 
   5   chr5_7547934     ZBoe    A    C        0      0        2 
   5   chr5_7547934     ZGre    A    C        0      0        2 
   5   chr5_7547934     ZHar    A    C        0      0        2 
   5   chr5_7547934   Sample    A    C        0      0        2 
   5   chr5_7548901     AAsi    T    C        0      0        2 
   5   chr5_7548901     AKia    T    C        0      0        2 
   5   chr5_7548901     AOna    T    C        0      0        2 
   5   chr5_7548901     ASom    T    C        1      2        2 
   5   chr5_7548901     HCab    T    C        0      0        2 
   5   chr5_7548901     HPrz    T    C        0      0        2 
   5   chr5_7548901     ZBoe    T    C        0      0        2 
   5   chr5_7548901     ZGre    T    C        0      0        2 
   5   chr5_7548901     ZHar    T    C        0      0        2 
   5   chr5_7548901   Sample    T    C        0      0        2 
   5   chr5_7549438     AAsi    A    G        0      0        2 
   5   chr5_7549438     AKia    A    G        0      0        2 
   5   chr5_7549438     AOna    A    G        0      0        2 
   5   chr5_7549438     ASom    A    G        0      0        2 
   5   chr5_7549438     HCab    A    G        0      0        2 
   5   chr5_7549438     HPrz    A    G        0      0        2 
   5   chr5_7549438     ZBoe    A    G      0.5      1        2 
   5   chr5_7549438     ZGre    A    G        0      0        2 
   5   chr5_7549438     ZHar    A    G        0      0        2 
   5   chr5_7549438   Sample    A    G        0      0        2 
   5   chr5_7566829     AAsi    T    C        0      0        2 
   5   chr5_7566829     AKia    T    C        0      0        2 
   5   chr5_7566829     AOna    T    C        0      0        2 
   5   chr5_7566829     ASom    T    C        0      0        2 
   5   chr5_7566829     HCab    T    C        0      0        2 
   5   chr5_7566829     HPrz    T    C        0      0        2 
   5   chr5_7566829     ZBoe    T    C        0      0        2 
   5   chr5_7566829     ZGre    T    C      0.5      1        2 
   5   chr5_7566829     ZHar    T    C        0      0        2 
   5   chr5_7566829   Sample    T    C        0      0        2 
   5   chr5_7574968     AAsi    C    G        0      0        2 
   5   chr5_7574968     AKia    C    G        0      0        2 
   5   chr5_7574968     AOna    C    G        0      0        2 
   5   chr5_7574968     ASom    C    G        0      0        2 
   5   chr5_7574968     HCab    C    G        0      0        2 
   5   chr5_7574968     HPrz    C    G        0      0        2 
   5   chr5_7574968     ZBoe    C    G        1      2        2 
   5   chr5_7574968     ZGre    C    G        0      0        2 
   5   chr5_7574968     ZHar    C    G        0      0        2 
   5   chr5_7574968   Sample    C    G        0      0        2 
   5   chr5_7588493     AAsi    T    C        0      0        2 
   5   chr5_7588493     AKia    T    C        0      0        2 
   5   chr5_7588493     AOna    T    C        0      0        2 
   5   chr5_7588493     ASom    T    C        0      0        2 
   5   chr5_7588493     HCab    T    C      0.5      1        2 
   5   chr5_7588493     HPrz    T    C      0.5      1        2 
   5   chr5_7588493     ZBoe    T    C        0      0        2 
   5   chr5_7588493     ZGre    T    C        0      0        2 
   5   chr5_7588493     ZHar    T    C        0      0        2 
   5   chr5_7588493   Sample    T    C        0      0        2 
   5   chr5_7612610     AAsi    T    C        0      0        2 
   5   chr5_7612610     AKia    T    C        1      2        2 
   5   chr5_7612610     AOna    T    C        1      2        2 
   5   chr5_7612610     ASom    T    C        0      0        2 
   5   chr5_7612610     HCab    T    C        0      0        2 
   5   chr5_7612610     HPrz    T    C        0      0        2 
   5   chr5_7612610     ZBoe    T    C        0      0        2 
   5   chr5_7612610     ZGre    T    C        0      0        2 
   5   chr5_7612610     ZHar    T    C        0      0        2 
   5   chr5_7612610   Sample    T    C        0      0        2 
   5   chr5_7612827     AAsi    G    A        0      0        2 
   5   chr5_7612827     AKia    G    A      0.5      1        2 
   5   chr5_7612827     AOna    G    A        0      0        2 
   5   chr5_7612827     ASom    G    A        0      0        2 
   5   chr5_7612827     HCab    G    A        0      0        2 
   5   chr5_7612827     HPrz    G    A        0      0        2 
   5   chr5_7612827     ZBoe    G    A        0      0        2 
   5   chr5_7612827     ZGre    G    A        0      0        2 
   5   chr5_7612827     ZHar    G    A        0      0        2 
   5   chr5_7612827   Sample    G    A        0      0        2 
   5   chr5_7614130     AAsi    T    A        0      0        2 
   5   chr5_7614130     AKia    T    A        0      0        2 
   5   chr5_7614130     AOna    T    A        0      0        2 
   5   chr5_7614130     ASom    T    A        0      0        2 
   5   chr5_7614130     HCab    T    A      0.5      1        2 
   5   chr5_7614130     HPrz    T    A      0.5      1        2 
   5   chr5_7614130     ZBoe    T    A        0      0        2 
   5   chr5_7614130     ZGre    T    A        0      0        2 
   5   chr5_7614130     ZHar    T    A        0      0        2 
   5   chr5_7614130   Sample    T    A        0      0        2 
   5   chr5_7623113     AAsi    G    A        0      0        2 
   5   chr5_7623113     AKia    G    A        0      0        2 
   5   chr5_7623113     AOna    G    A        0      0        2 
   5   chr5_7623113     ASom    G    A        0      0        2 
   5   chr5_7623113     HCab    G    A        0      0        2 
   5   chr5_7623113     HPrz    G    A        0      0        2 
   5   chr5_7623113     ZBoe    G    A      0.5      1        2 
   5   chr5_7623113     ZGre    G    A        0      0        2 
   5   chr5_7623113     ZHar    G    A        0      0        2 
   5   chr5_7623113   Sample    G    A        0      0        2 
   5   chr5_7634510     AAsi    C    T        0      0        2 
   5   chr5_7634510     AKia    C    T        0      0        2 
   5   chr5_7634510     AOna    C    T        0      0        2 
   5   chr5_7634510     ASom    C    T        1      2        2 
   5   chr5_7634510     HCab    C    T        0      0        2 
   5   chr5_7634510     HPrz    C    T        0      0        2 
   5   chr5_7634510     ZBoe    C    T        0      0        2 
   5   chr5_7634510     ZGre    C    T        0      0        2 
   5   chr5_7634510     ZHar    C    T        0      0        2 
   5   chr5_7634510   Sample    C    T        0      0        2 
   5   chr5_7635397     AAsi    G    A        0      0        2 
   5   chr5_7635397     AKia    G    A        0      0        2 
   5   chr5_7635397     AOna    G    A        0      0        2 
   5   chr5_7635397     ASom    G    A        0      0        2 
   5   chr5_7635397     HCab    G    A        0      0        2 
   5   chr5_7635397     HPrz    G    A        0      0        2 
   5   chr5_7635397     ZBoe    G    A        0      0        2 
   5   chr5_7635397     ZGre    G    A      0.5      1        2 
   5   chr5_7635397     ZHar    G    A        0      0        2 
   5   chr5_7635397   Sample    G    A        0      0        2 
   5   chr5_7636493     AAsi    G    C        0      0        2 
   5   chr5_7636493     AKia    G    C        0      0        2 
   5   chr5_7636493     AOna    G    C        0      0        2 
   5   chr5_7636493     ASom    G    C        0      0        2 
   5   chr5_7636493     HCab    G    C        1      2        2 
   5   chr5_7636493     HPrz    G    C        1      2        2 
   5   chr5_7636493     ZBoe    G    C        0      0        2 
   5   chr5_7636493     ZGre    G    C        0      0        2 
   5   chr5_7636493     ZHar    G    C        0      0        2 
   5   chr5_7636493   Sample    G    C        1      2        2 
   5   chr5_7637514     AAsi    T    C        0      0        2 
   5   chr5_7637514     AKia    T    C        0      0        2 
   5   chr5_7637514     AOna    T    C        0      0        2 
   5   chr5_7637514     ASom    T    C        0      0        2 
   5   chr5_7637514     HCab    T    C        0      0        2 
   5   chr5_7637514     HPrz    T    C        0      0        2 
   5   chr5_7637514     ZBoe    T    C        0      0        2 
   5   chr5_7637514     ZGre    T    C        0      0        2 
   5   chr5_7637514     ZHar    T    C        1      2        2 
   5   chr5_7637514   Sample    T    C        0      0        2 
   5   chr5_7643450     AAsi    C    A        0      0        2 
   5   chr5_7643450     AKia    C    A        0      0        2 
   5   chr5_7643450     AOna    C    A        0      0        2 
   5   chr5_7643450     ASom    C    A        0      0        2 
   5   chr5_7643450     HCab    C    A        1      2        2 
   5   chr5_7643450     HPrz    C    A        1      2        2 
   5   chr5_7643450     ZBoe    C    A        0      0        2 
   5   chr5_7643450     ZGre    C    A        0      0        2 
   5   chr5_7643450     ZHar    C    A        0      0        2 
   5   chr5_7643450   Sample    C    A        1      2        2 
   5   chr5_7649019     AAsi    A    G        0      0        2 
   5   chr5_7649019     AKia    A    G        0      0        2 
   5   chr5_7649019     AOna    A    G        0      0        2 
   5   chr5_7649019     ASom    A    G        0      0        2 
   5   chr5_7649019     HCab    A    G        1      2        2 
   5   chr5_7649019     HPrz    A    G        1      2        2 
   5   chr5_7649019     ZBoe    A    G        0      0        2 
   5   chr5_7649019     ZGre    A    G        0      0        2 
   5   chr5_7649019     ZHar    A    G        0      0        2 
   5   chr5_7649019   Sample    A    G        1      2        2 
   5   chr5_7649048     AAsi    G    A        0      0        2 
   5   chr5_7649048     AKia    G    A        1      2        2 
   5   chr5_7649048     AOna    G    A        1      2        2 
   5   chr5_7649048     ASom    G    A        0      0        2 
   5   chr5_7649048     HCab    G    A        0      0        2 
   5   chr5_7649048     HPrz    G    A        0      0        2 
   5   chr5_7649048     ZBoe    G    A        0      0        2 
   5   chr5_7649048     ZGre    G    A        0      0        2 
   5   chr5_7649048     ZHar    G    A        0      0        2 
   5   chr5_7649048   Sample    G    A        0      0        2 
   5   chr5_7653558     AAsi    C    T        1      2        2 
   5   chr5_7653558     AKia    C    T        1      2        2 
   5   chr5_7653558     AOna    C    T        1      2        2 
   5   chr5_7653558     ASom    C    T        1      2        2 
   5   chr5_7653558     HCab    C    T        0      0        2 
   5   chr5_7653558     HPrz    C    T        0      0        2 
   5   chr5_7653558     ZBoe    C    T        0      0        2 
   5   chr5_7653558     ZGre    C    T        0      0        2 
   5   chr5_7653558     ZHar    C    T        0      0        2 
   5   chr5_7653558   Sample    C    T        0      0        2 
   5   chr5_7655219     AAsi    A    C        1      2        2 
   5   chr5_7655219     AKia    A    C        1      2        2 
   5   chr5_7655219     AOna    A    C        1      2        2 
   5   chr5_7655219     ASom    A    C        1      2        2 
   5   chr5_7655219     HCab    A    C        0      0        2 
   5   chr5_7655219     HPrz    A    C        0      0        2 
   5   chr5_7655219     ZBoe    A    C        0      0        2 
   5   chr5_7655219     ZGre    A    C        0      0        2 
   5   chr5_7655219     ZHar    A    C        0      0        2 
   5   chr5_7655219   Sample    A    C        0      0        2 
   5   chr5_7655567     AAsi    A    G        1      2        2 
   5   chr5_7655567     AKia    A    G        0      0        2 
   5   chr5_7655567     AOna    A    G        0      0        2 
   5   chr5_7655567     ASom    A    G        1      2        2 
   5   chr5_7655567     HCab    A    G        0      0        2 
   5   chr5_7655567     HPrz    A    G        0      0        2 
   5   chr5_7655567     ZBoe    A    G        0      0        2 
   5   chr5_7655567     ZGre    A    G        0      0        2 
   5   chr5_7655567     ZHar    A    G        0      0        2 
   5   chr5_7655567   Sample    A    G        0      0        2 
   5   chr5_7655697     AAsi    C    A        1      2        2 
   5   chr5_7655697     AKia    C    A        1      2        2 
   5   chr5_7655697     AOna    C    A        1      2        2 
   5   chr5_7655697     ASom    C    A        1      2        2 
   5   chr5_7655697     HCab    C    A        0      0        2 
   5   chr5_7655697     HPrz    C    A        0      0        2 
   5   chr5_7655697     ZBoe    C    A        0      0        2 
   5   chr5_7655697     ZGre    C    A        0      0        2 
   5   chr5_7655697     ZHar    C    A        0      0        2 
   5   chr5_7655697   Sample    C    A        0      0        2 
   5   chr5_7658654     AAsi    A    C        0      0        2 
   5   chr5_7658654     AKia    A    C      0.5      1        2 
   5   chr5_7658654     AOna    A    C      0.5      1        2 
   5   chr5_7658654     ASom    A    C        0      0        2 
   5   chr5_7658654     HCab    A    C        0      0        2 
   5   chr5_7658654     HPrz    A    C        0      0        2 
   5   chr5_7658654     ZBoe    A    C        0      0        2 
   5   chr5_7658654     ZGre    A    C        0      0        2 
   5   chr5_7658654     ZHar    A    C        0      0        2 
   5   chr5_7658654   Sample    A    C        0      0        2 
   5   chr5_7664787     AAsi    G    T        0      0        2 
   5   chr5_7664787     AKia    G    T        0      0        2 
   5   chr5_7664787     AOna    G    T        0      0        2 
   5   chr5_7664787     ASom    G    T        0      0        2 
   5   chr5_7664787     HCab    G    T        1      2        2 
   5   chr5_7664787     HPrz    G    T        1      2        2 
   5   chr5_7664787     ZBoe    G    T        0      0        2 
   5   chr5_7664787     ZGre    G    T        0      0        2 
   5   chr5_7664787     ZHar    G    T        0      0        2 
   5   chr5_7664787   Sample    G    T        1      2        2 
   5   chr5_7673734     AAsi    T    A        0      0        2 
   5   chr5_7673734     AKia    T    A        0      0        2 
   5   chr5_7673734     AOna    T    A        0      0        2 
   5   chr5_7673734     ASom    T    A        0      0        2 
   5   chr5_7673734     HCab    T    A        0      0        2 
   5   chr5_7673734     HPrz    T    A        0      0        2 
   5   chr5_7673734     ZBoe    T    A      0.5      1        2 
   5   chr5_7673734     ZGre    T    A        0      0        2 
   5   chr5_7673734     ZHar    T    A        0      0        2 
   5   chr5_7673734   Sample    T    A        0      0        2 
   5   chr5_7683463     AAsi    C    T        0      0        2 
   5   chr5_7683463     AKia    C    T        1      2        2 
   5   chr5_7683463     AOna    C    T        1      2        2 
   5   chr5_7683463     ASom    C    T        0      0        2 
   5   chr5_7683463     HCab    C    T        0      0        2 
   5   chr5_7683463     HPrz    C    T        0      0        2 
   5   chr5_7683463     ZBoe    C    T        0      0        2 
   5   chr5_7683463     ZGre    C    T        0      0        2 
   5   chr5_7683463     ZHar    C    T        0      0        2 
   5   chr5_7683463   Sample    C    T        0      0        2 
   5   chr5_7685231     AAsi    G    C        0      0        2 
   5   chr5_7685231     AKia    G    C        0      0        2 
   5   chr5_7685231     AOna    G    C        1      2        2 
   5   chr5_7685231     ASom    G    C        0      0        2 
   5   chr5_7685231     HCab    G    C        0      0        2 
   5   chr5_7685231     HPrz    G    C        0      0        2 
   5   chr5_7685231     ZBoe    G    C        0      0        2 
   5   chr5_7685231     ZGre    G    C        0      0        2 
   5   chr5_7685231     ZHar    G    C        0      0        2 
   5   chr5_7685231   Sample    G    C        0      0        2 
   5   chr5_7688018     AAsi    A    G        0      0        2 
   5   chr5_7688018     AKia    A    G      0.5      1        2 
   5   chr5_7688018     AOna    A    G      0.5      1        2 
   5   chr5_7688018     ASom    A    G        0      0        2 
   5   chr5_7688018     HCab    A    G        0      0        2 
   5   chr5_7688018     HPrz    A    G        0      0        2 
   5   chr5_7688018     ZBoe    A    G        0      0        2 
   5   chr5_7688018     ZGre    A    G        0      0        2 
   5   chr5_7688018     ZHar    A    G        0      0        2 
   5   chr5_7688018   Sample    A    G        0      0        2 
   5   chr5_7690886     AAsi    T    C        0      0        2 
   5   chr5_7690886     AKia    T    C        0      0        2 
   5   chr5_7690886     AOna    T    C        0      0        2 
   5   chr5_7690886     ASom    T    C        0      0        2 
   5   chr5_7690886     HCab    T    C      0.5      1        2 
   5   chr5_7690886     HPrz    T    C      0.5      1        2 
   5   chr5_7690886     ZBoe    T    C        0      0        2 
   5   chr5_7690886     ZGre    T    C        0      0        2 
   5   chr5_7690886     ZHar    T    C        0      0        2 
   5   chr5_7690886   Sample    T    C        0      0        2 
   5   chr5_7692874     AAsi    A    G        0      0        2 
   5   chr5_7692874     AKia    A    G        0      0        2 
   5   chr5_7692874     AOna    A    G        0      0        2 
   5   chr5_7692874     ASom    A    G        0      0        2 
   5   chr5_7692874     HCab    A    G      0.5      1        2 
   5   chr5_7692874     HPrz    A    G      0.5      1        2 
   5   chr5_7692874     ZBoe    A    G        0      0        2 
   5   chr5_7692874     ZGre    A    G        0      0        2 
   5   chr5_7692874     ZHar    A    G        0      0        2 
   5   chr5_7692874   Sample    A    G        0      0        2 
   5   chr5_7698895     AAsi    C    G        1      2        2 
   5   chr5_7698895     AKia    C    G        0      0        2 
   5   chr5_7698895     AOna    C    G        0      0        2 
   5   chr5_7698895     ASom    C    G        1      2        2 
   5   chr5_7698895     HCab    C    G        0      0        2 
   5   chr5_7698895     HPrz    C    G        0      0        2 
   5   chr5_7698895     ZBoe    C    G        1      2        2 
   5   chr5_7698895     ZGre    C    G        1      2        2 
   5   chr5_7698895     ZHar    C    G        1      2        2 
   5   chr5_7698895   Sample    C    G        0      0        2 
   5   chr5_7704086     AAsi    C    T        0      0        2 
   5   chr5_7704086     AKia    C    T        0      0        2 
   5   chr5_7704086     AOna    C    T        0      0        2 
   5   chr5_7704086     ASom    C    T        0      0        2 
   5   chr5_7704086     HCab    C    T        1      2        2 
   5   chr5_7704086     HPrz    C    T        1      2        2 
   5   chr5_7704086     ZBoe    C    T        0      0        2 
   5   chr5_7704086     ZGre    C    T        0      0        2 
   5   chr5_7704086     ZHar    C    T        0      0        2 
   5   chr5_7704086   Sample    C    T        1      2        2 
   5   chr5_7719352     AAsi    C    T        0      0        2 
   5   chr5_7719352     AKia    C    T        0      0        2 
   5   chr5_7719352     AOna    C    T        0      0        2 
   5   chr5_7719352     ASom    C    T        0      0        2 
   5   chr5_7719352     HCab    C    T        1      2        2 
   5   chr5_7719352     HPrz    C    T        1      2        2 
   5   chr5_7719352     ZBoe    C    T        0      0        2 
   5   chr5_7719352     ZGre    C    T        0      0        2 
   5   chr5_7719352     ZHar    C    T        0      0        2 
   5   chr5_7719352   Sample    C    T        1      2        2 
   5   chr5_7728283     AAsi    A    G        0      0        2 
   5   chr5_7728283     AKia    A    G        0      0        2 
   5   chr5_7728283     AOna    A    G      0.5      1        2 
   5   chr5_7728283     ASom    A    G        0      0        2 
   5   chr5_7728283     HCab    A    G        0      0        2 
   5   chr5_7728283     HPrz    A    G        0      0        2 
   5   chr5_7728283     ZBoe    A    G        0      0        2 
   5   chr5_7728283     ZGre    A    G        0      0        2 
   5   chr5_7728283     ZHar    A    G        0      0        2 
   5   chr5_7728283   Sample    A    G        0      0        2 
   5   chr5_7735880     AAsi    G    C        1      2        2 
   5   chr5_7735880     AKia    G    C        0      0        2 
   5   chr5_7735880     AOna    G    C        0      0        2 
   5   chr5_7735880     ASom    G    C        0      0        2 
   5   chr5_7735880     HCab    G    C        1      2        2 
   5   chr5_7735880     HPrz    G    C      0.5      1        2 
   5   chr5_7735880     ZBoe    G    C        0      0        2 
   5   chr5_7735880     ZGre    G    C        0      0        2 
   5   chr5_7735880     ZHar    G    C        0      0        2 
   5   chr5_7735880   Sample    G    C        1      2        2 
   5   chr5_7736038     AAsi    A    G        1      2        2 
   5   chr5_7736038     AKia    A    G        0      0        2 
   5   chr5_7736038     AOna    A    G        0      0        2 
   5   chr5_7736038     ASom    A    G        0      0        2 
   5   chr5_7736038     HCab    A    G        1      2        2 
   5   chr5_7736038     HPrz    A    G        1      2        2 
   5   chr5_7736038     ZBoe    A    G        0      0        2 
   5   chr5_7736038     ZGre    A    G        0      0        2 
   5   chr5_7736038     ZHar    A    G        0      0        2 
   5   chr5_7736038   Sample    A    G        1      2        2 
   5   chr5_7739221     AAsi    C    T        0      0        2 
   5   chr5_7739221     AKia    C    T      0.5      1        2 
   5   chr5_7739221     AOna    C    T      0.5      1        2 
   5   chr5_7739221     ASom    C    T        0      0        2 
   5   chr5_7739221     HCab    C    T        0      0        2 
   5   chr5_7739221     HPrz    C    T        0      0        2 
   5   chr5_7739221     ZBoe    C    T        1      2        2 
   5   chr5_7739221     ZGre    C    T        1      2        2 
   5   chr5_7739221     ZHar    C    T        1      2        2 
   5   chr5_7739221   Sample    C    T        0      0        2 
   5   chr5_7749204     AAsi    A    C        0      0        2 
   5   chr5_7749204     AKia    A    C        0      0        2 
   5   chr5_7749204     AOna    A    C        0      0        2 
   5   chr5_7749204     ASom    A    C        0      0        2 
   5   chr5_7749204     HCab    A    C        0      0        2 
   5   chr5_7749204     HPrz    A    C        0      0        2 
   5   chr5_7749204     ZBoe    A    C        0      0        2 
   5   chr5_7749204     ZGre    A    C        0      0        2 
   5   chr5_7749204     ZHar    A    C        1      2        2 
   5   chr5_7749204   Sample    A    C        0      0        2 
   5   chr5_7752508     AAsi    G    A        0      0        2 
   5   chr5_7752508     AKia    G    A      0.5      1        2 
   5   chr5_7752508     AOna    G    A        0      0        2 
   5   chr5_7752508     ASom    G    A        0      0        2 
   5   chr5_7752508     HCab    G    A        0      0        2 
   5   chr5_7752508     HPrz    G    A        0      0        2 
   5   chr5_7752508     ZBoe    G    A        0      0        2 
   5   chr5_7752508     ZGre    G    A        0      0        2 
   5   chr5_7752508     ZHar    G    A        0      0        2 
   5   chr5_7752508   Sample    G    A        0      0        2 
   5   chr5_7753008     AAsi    T    C        0      0        2 
   5   chr5_7753008     AKia    T    C        0      0        2 
   5   chr5_7753008     AOna    T    C        0      0        2 
   5   chr5_7753008     ASom    T    C        0      0        2 
   5   chr5_7753008     HCab    T    C        0      0        2 
   5   chr5_7753008     HPrz    T    C        0      0        2 
   5   chr5_7753008     ZBoe    T    C        0      0        2 
   5   chr5_7753008     ZGre    T    C        0      0        2 
   5   chr5_7753008     ZHar    T    C        1      2        2 
   5   chr5_7753008   Sample    T    C        0      0        2 
   5   chr5_7758490     AAsi    C    T        0      0        2 
   5   chr5_7758490     AKia    C    T        0      0        2 
   5   chr5_7758490     AOna    C    T        0      0        2 
   5   chr5_7758490     ASom    C    T        0      0        2 
   5   chr5_7758490     HCab    C    T        1      2        2 
   5   chr5_7758490     HPrz    C    T        1      2        2 
   5   chr5_7758490     ZBoe    C    T        0      0        2 
   5   chr5_7758490     ZGre    C    T        0      0        2 
   5   chr5_7758490     ZHar    C    T        0      0        2 
   5   chr5_7758490   Sample    C    T        1      2        2 
   5   chr5_7759359     AAsi    G    A        0      0        2 
   5   chr5_7759359     AKia    G    A        1      2        2 
   5   chr5_7759359     AOna    G    A        0      0        2 
   5   chr5_7759359     ASom    G    A        0      0        2 
   5   chr5_7759359     HCab    G    A        0      0        2 
   5   chr5_7759359     HPrz    G    A        0      0        2 
   5   chr5_7759359     ZBoe    G    A        0      0        2 
   5   chr5_7759359     ZGre    G    A        0      0        2 
   5   chr5_7759359     ZHar    G    A        0      0        2 
   5   chr5_7759359   Sample    G    A        0      0        2 
   5   chr5_7760298     AAsi    G    C        0      0        2 
   5   chr5_7760298     AKia    G    C        0      0        2 
   5   chr5_7760298     AOna    G    C        0      0        2 
   5   chr5_7760298     ASom    G    C        0      0        2 
   5   chr5_7760298     HCab    G    C        1      2        2 
   5   chr5_7760298     HPrz    G    C        1      2        2 
   5   chr5_7760298     ZBoe    G    C        0      0        2 
   5   chr5_7760298     ZGre    G    C        0      0        2 
   5   chr5_7760298     ZHar    G    C        0      0        2 
   5   chr5_7760298   Sample    G    C        1      2        2 
   5   chr5_7762058     AAsi    G    A        0      0        2 
   5   chr5_7762058     AKia    G    A      0.5      1        2 
   5   chr5_7762058     AOna    G    A        0      0        2 
   5   chr5_7762058     ASom    G    A        0      0        2 
   5   chr5_7762058     HCab    G    A        0      0        2 
   5   chr5_7762058     HPrz    G    A        0      0        2 
   5   chr5_7762058     ZBoe    G    A        0      0        2 
   5   chr5_7762058     ZGre    G    A        0      0        2 
   5   chr5_7762058     ZHar    G    A        0      0        2 
   5   chr5_7762058   Sample    G    A        0      0        2 
   5   chr5_7769236     AAsi    C    T        0      0        2 
   5   chr5_7769236     AKia    C    T        0      0        2 
   5   chr5_7769236     AOna    C    T        0      0        2 
   5   chr5_7769236     ASom    C    T        0      0        2 
   5   chr5_7769236     HCab    C    T        1      2        2 
   5   chr5_7769236     HPrz    C    T      0.5      1        2 
   5   chr5_7769236     ZBoe    C    T        0      0        2 
   5   chr5_7769236     ZGre    C    T        0      0        2 
   5   chr5_7769236     ZHar    C    T        0      0        2 
   5   chr5_7769236   Sample    C    T        0      0        2 
   5   chr5_7770513     AAsi    G    C        0      0        2 
   5   chr5_7770513     AKia    G    C        1      2        2 
   5   chr5_7770513     AOna    G    C        1      2        2 
   5   chr5_7770513     ASom    G    C        0      0        2 
   5   chr5_7770513     HCab    G    C        0      0        2 
   5   chr5_7770513     HPrz    G    C        0      0        2 
   5   chr5_7770513     ZBoe    G    C        0      0        2 
   5   chr5_7770513     ZGre    G    C        0      0        2 
   5   chr5_7770513     ZHar    G    C        0      0        2 
   5   chr5_7770513   Sample    G    C        0      0        2 
   5   chr5_7770636     AAsi    G    T        0      0        2 
   5   chr5_7770636     AKia    G    T        1      2        2 
   5   chr5_7770636     AOna    G    T        1      2        2 
   5   chr5_7770636     ASom    G    T        0      0        2 
   5   chr5_7770636     HCab    G    T        0      0        2 
   5   chr5_7770636     HPrz    G    T        0      0        2 
   5   chr5_7770636     ZBoe    G    T        0      0        2 
   5   chr5_7770636     ZGre    G    T        0      0        2 
   5   chr5_7770636     ZHar    G    T        0      0        2 
   5   chr5_7770636   Sample    G    T        0      0        2 
   5   chr5_7771640     AAsi    C    T        0      0        2 
   5   chr5_7771640     AKia    C    T        0      0        2 
   5   chr5_7771640     AOna    C    T        0      0        2 
   5   chr5_7771640     ASom    C    T        0      0        2 
   5   chr5_7771640     HCab    C    T        0      0        2 
   5   chr5_7771640     HPrz    C    T        0      0        2 
   5   chr5_7771640     ZBoe    C    T        0      0        2 
   5   chr5_7771640     ZGre    C    T      0.5      1        2 
   5   chr5_7771640     ZHar    C    T        0      0        2 
   5   chr5_7771640   Sample    C    T        0      0        2 
   5   chr5_7773574     AAsi    A    G        1      2        2 
   5   chr5_7773574     AKia    A    G        0      0        2 
   5   chr5_7773574     AOna    A    G      0.5      1        2 
   5   chr5_7773574     ASom    A    G        1      2        2 
   5   chr5_7773574     HCab    A    G        0      0        2 
   5   chr5_7773574     HPrz    A    G        0      0        2 
   5   chr5_7773574     ZBoe    A    G        0      0        2 
   5   chr5_7773574     ZGre    A    G        0      0        2 
   5   chr5_7773574     ZHar    A    G        0      0        2 
   5   chr5_7773574   Sample    A    G        0      0        2 
   5   chr5_7774738     AAsi    T    C        0      0        2 
   5   chr5_7774738     AKia    T    C        0      0        2 
   5   chr5_7774738     AOna    T    C        0      0        2 
   5   chr5_7774738     ASom    T    C        0      0        2 
   5   chr5_7774738     HCab    T    C        0      0        2 
   5   chr5_7774738     HPrz    T    C        0      0        2 
   5   chr5_7774738     ZBoe    T    C        0      0        2 
   5   chr5_7774738     ZGre    T    C        0      0        2 
   5   chr5_7774738     ZHar    T    C      0.5      1        2 
   5   chr5_7774738   Sample    T    C        0      0        2 
   5   chr5_7779775     AAsi    T    C        0      0        2 
   5   chr5_7779775     AKia    T    C        0      0        2 
   5   chr5_7779775     AOna    T    C      0.5      1        2 
   5   chr5_7779775     ASom    T    C        0      0        2 
   5   chr5_7779775     HCab    T    C        0      0        2 
   5   chr5_7779775     HPrz    T    C        0      0        2 
   5   chr5_7779775     ZBoe    T    C        0      0        2 
   5   chr5_7779775     ZGre    T    C        0      0        2 
   5   chr5_7779775     ZHar    T    C        0      0        2 
   5   chr5_7779775   Sample    T    C        0      0        2 
   5   chr5_7782900     AAsi    C    T      0.5      1        2 
   5   chr5_7782900     AKia    C    T        0      0        2 
   5   chr5_7782900     AOna    C    T        0      0        2 
   5   chr5_7782900     ASom    C    T        0      0        2 
   5   chr5_7782900     HCab    C    T        0      0        2 
   5   chr5_7782900     HPrz    C    T        0      0        2 
   5   chr5_7782900     ZBoe    C    T        0      0        2 
   5   chr5_7782900     ZGre    C    T        0      0        2 
   5   chr5_7782900     ZHar    C    T        0      0        2 
   5   chr5_7782900   Sample    C    T        0      0        2 
   5   chr5_7800946     AAsi    G    A        0      0        2 
   5   chr5_7800946     AKia    G    A        0      0        2 
   5   chr5_7800946     AOna    G    A        0      0        2 
   5   chr5_7800946     ASom    G    A        0      0        2 
   5   chr5_7800946     HCab    G    A        1      2        2 
   5   chr5_7800946     HPrz    G    A        1      2        2 
   5   chr5_7800946     ZBoe    G    A        0      0        2 
   5   chr5_7800946     ZGre    G    A        0      0        2 
   5   chr5_7800946     ZHar    G    A        0      0        2 
   5   chr5_7800946   Sample    G    A        1      2        2 
   5   chr5_7803195     AAsi    C    G        0      0        2 
   5   chr5_7803195     AKia    C    G        0      0        2 
   5   chr5_7803195     AOna    C    G        0      0        2 
   5   chr5_7803195     ASom    C    G        0      0        2 
   5   chr5_7803195     HCab    C    G        1      2        2 
   5   chr5_7803195     HPrz    C    G      0.5      1        2 
   5   chr5_7803195     ZBoe    C    G        0      0        2 
   5   chr5_7803195     ZGre    C    G        0      0        2 
   5   chr5_7803195     ZHar    C    G        0      0        2 
   5   chr5_7803195   Sample    C    G        1      2        2 
   5   chr5_7804977     AAsi    T    G        0      0        2 
   5   chr5_7804977     AKia    T    G        0      0        2 
   5   chr5_7804977     AOna    T    G        0      0        2 
   5   chr5_7804977     ASom    T    G        1      2        2 
   5   chr5_7804977     HCab    T    G        0      0        2 
   5   chr5_7804977     HPrz    T    G        0      0        2 
   5   chr5_7804977     ZBoe    T    G        0      0        2 
   5   chr5_7804977     ZGre    T    G        0      0        2 
   5   chr5_7804977     ZHar    T    G        0      0        2 
   5   chr5_7804977   Sample    T    G        0      0        2 
   5   chr5_7805288     AAsi    A    G        0      0        2 
   5   chr5_7805288     AKia    A    G        0      0        2 
   5   chr5_7805288     AOna    A    G        0      0        2 
   5   chr5_7805288     ASom    A    G        0      0        2 
   5   chr5_7805288     HCab    A    G        0      0        2 
   5   chr5_7805288     HPrz    A    G      0.5      1        2 
   5   chr5_7805288     ZBoe    A    G        0      0        2 
   5   chr5_7805288     ZGre    A    G        0      0        2 
   5   chr5_7805288     ZHar    A    G        0      0        2 
   5   chr5_7805288   Sample    A    G        0      0        2 
   5   chr5_7807654     AAsi    G    A        0      0        2 
   5   chr5_7807654     AKia    G    A        0      0        2 
   5   chr5_7807654     AOna    G    A        0      0        2 
   5   chr5_7807654     ASom    G    A        0      0        2 
   5   chr5_7807654     HCab    G    A        1      2        2 
   5   chr5_7807654     HPrz    G    A        1      2        2 
   5   chr5_7807654     ZBoe    G    A        0      0        2 
   5   chr5_7807654     ZGre    G    A        0      0        2 
   5   chr5_7807654     ZHar    G    A        0      0        2 
   5   chr5_7807654   Sample    G    A        1      2        2 
   5   chr5_7814300     AAsi    C    G        0      0        2 
   5   chr5_7814300     AKia    C    G        1      2        2 
   5   chr5_7814300     AOna    C    G      0.5      1        2 
   5   chr5_7814300     ASom    C    G        0      0        2 
   5   chr5_7814300     HCab    C    G        0      0        2 
   5   chr5_7814300     HPrz    C    G        0      0        2 
   5   chr5_7814300     ZBoe    C    G        0      0        2 
   5   chr5_7814300     ZGre    C    G        0      0        2 
   5   chr5_7814300     ZHar    C    G        0      0        2 
   5   chr5_7814300   Sample    C    G        0      0        2 
   5   chr5_7814329     AAsi    C    G        0      0        2 
   5   chr5_7814329     AKia    C    G        0      0        2 
   5   chr5_7814329     AOna    C    G        0      0        2 
   5   chr5_7814329     ASom    C    G        0      0        2 
   5   chr5_7814329     HCab    C    G        0      0        2 
   5   chr5_7814329     HPrz    C    G        0      0        2 
   5   chr5_7814329     ZBoe    C    G        0      0        2 
   5   chr5_7814329     ZGre    C    G      0.5      1        2 
   5   chr5_7814329     ZHar    C    G        0      0        2 
   5   chr5_7814329   Sample    C    G        0      0        2 
   5   chr5_7825703     AAsi    A    G        0      0        2 
   5   chr5_7825703     AKia    A    G        0      0        2 
   5   chr5_7825703     AOna    A    G        0      0        2 
   5   chr5_7825703     ASom    A    G        0      0        2 
   5   chr5_7825703     HCab    A    G        1      2        2 
   5   chr5_7825703     HPrz    A    G        1      2        2 
   5   chr5_7825703     ZBoe    A    G        0      0        2 
   5   chr5_7825703     ZGre    A    G        0      0        2 
   5   chr5_7825703     ZHar    A    G        0      0        2 
   5   chr5_7825703   Sample    A    G        1      2        2 
   5   chr5_7845796     AAsi    C    G        0      0        2 
   5   chr5_7845796     AKia    C    G      0.5      1        2 
   5   chr5_7845796     AOna    C    G        0      0        2 
   5   chr5_7845796     ASom    C    G        0      0        2 
   5   chr5_7845796     HCab    C    G        0      0        2 
   5   chr5_7845796     HPrz    C    G        0      0        2 
   5   chr5_7845796     ZBoe    C    G        0      0        2 
   5   chr5_7845796     ZGre    C    G        0      0        2 
   5   chr5_7845796     ZHar    C    G        0      0        2 
   5   chr5_7845796   Sample    C    G        0      0        2 
   5   chr5_7849298     AAsi    T    A        0      0        2 
   5   chr5_7849298     AKia    T    A        0      0        2 
   5   chr5_7849298     AOna    T    A        0      0        2 
   5   chr5_7849298     ASom    T    A        0      0        2 
   5   chr5_7849298     HCab    T    A      0.5      1        2 
   5   chr5_7849298     HPrz    T    A        1      2        2 
   5   chr5_7849298     ZBoe    T    A        0      0        2 
   5   chr5_7849298     ZGre    T    A        0      0        2 
   5   chr5_7849298     ZHar    T    A        0      0        2 
   5   chr5_7849298   Sample    T    A        1      2        2 
   5   chr5_7852260     AAsi    T    G        0      0        2 
   5   chr5_7852260     AKia    T    G        0      0        2 
   5   chr5_7852260     AOna    T    G        0      0        2 
   5   chr5_7852260     ASom    T    G        0      0        2 
   5   chr5_7852260     HCab    T    G      0.5      1        2 
   5   chr5_7852260     HPrz    T    G        1      2        2 
   5   chr5_7852260     ZBoe    T    G        0      0        2 
   5   chr5_7852260     ZGre    T    G        0      0        2 
   5   chr5_7852260     ZHar    T    G        0      0        2 
   5   chr5_7852260   Sample    T    G        0      0        2 
   5   chr5_7859038     AAsi    A    G        0      0        2 
   5   chr5_7859038     AKia    A    G        0      0        2 
   5   chr5_7859038     AOna    A    G        0      0        2 
   5   chr5_7859038     ASom    A    G        0      0        2 
   5   chr5_7859038     HCab    A    G      0.5      1        2 
   5   chr5_7859038     HPrz    A    G        1      2        2 
   5   chr5_7859038     ZBoe    A    G        0      0        2 
   5   chr5_7859038     ZGre    A    G        0      0        2 
   5   chr5_7859038     ZHar    A    G        0      0        2 
   5   chr5_7859038   Sample    A    G        0      0        2 
   5   chr5_7859698     AAsi    C    A        0      0        2 
   5   chr5_7859698     AKia    C    A        0      0        2 
   5   chr5_7859698     AOna    C    A        0      0        2 
   5   chr5_7859698     ASom    C    A        0      0        2 
   5   chr5_7859698     HCab    C    A        0      0        2 
   5   chr5_7859698     HPrz    C    A        0      0        2 
   5   chr5_7859698     ZBoe    C    A        0      0        2 
   5   chr5_7859698     ZGre    C    A        0      0        2 
   5   chr5_7859698     ZHar    C    A        1      2        2 
   5   chr5_7859698   Sample    C    A        0      0        2 
   5   chr5_7862119     AAsi    C    G        0      0        2 
   5   chr5_7862119     AKia    C    G        0      0        2 
   5   chr5_7862119     AOna    C    G        0      0        2 
   5   chr5_7862119     ASom    C    G        0      0        2 
   5   chr5_7862119     HCab    C    G        0      0        2 
   5   chr5_7862119     HPrz    C    G        0      0        2 
   5   chr5_7862119     ZBoe    C    G      0.5      1        2 
   5   chr5_7862119     ZGre    C    G        0      0        2 
   5   chr5_7862119     ZHar    C    G        0      0        2 
   5   chr5_7862119   Sample    C    G        0      0        2 
   5   chr5_7862891     AAsi    T    C        0      0        2 
   5   chr5_7862891     AKia    T    C        0      0        2 
   5   chr5_7862891     AOna    T    C        0      0        2 
   5   chr5_7862891     ASom    T    C        0      0        2 
   5   chr5_7862891     HCab    T    C        0      0        2 
   5   chr5_7862891     HPrz    T    C        0      0        2 
   5   chr5_7862891     ZBoe    T    C      0.5      1        2 
   5   chr5_7862891     ZGre    T    C        0      0        2 
   5   chr5_7862891     ZHar    T    C        0      0        2 
   5   chr5_7862891   Sample    T    C        0      0        2 
   5   chr5_7867534     AAsi    T    G        0      0        2 
   5   chr5_7867534     AKia    T    G      0.5      1        2 
   5   chr5_7867534     AOna    T    G        0      0        2 
   5   chr5_7867534     ASom    T    G        0      0        2 
   5   chr5_7867534     HCab    T    G        0      0        2 
   5   chr5_7867534     HPrz    T    G        0      0        2 
   5   chr5_7867534     ZBoe    T    G        0      0        2 
   5   chr5_7867534     ZGre    T    G        0      0        2 
   5   chr5_7867534     ZHar    T    G        0      0        2 
   5   chr5_7867534   Sample    T    G        0      0        2 
   5   chr5_7871170     AAsi    A    T        0      0        2 
   5   chr5_7871170     AKia    A    T        0      0        2 
   5   chr5_7871170     AOna    A    T        0      0        2 
   5   chr5_7871170     ASom    A    T        0      0        2 
   5   chr5_7871170     HCab    A    T        1      2        2 
   5   chr5_7871170     HPrz    A    T        1      2        2 
   5   chr5_7871170     ZBoe    A    T        0      0        2 
   5   chr5_7871170     ZGre    A    T        0      0        2 
   5   chr5_7871170     ZHar    A    T        0      0        2 
   5   chr5_7871170   Sample    A    T        1      2        2 
   5   chr5_7879326     AAsi    A    G      0.5      1        2 
   5   chr5_7879326     AKia    A    G        0      0        2 
   5   chr5_7879326     AOna    A    G        0      0        2 
   5   chr5_7879326     ASom    A    G        0      0        2 
   5   chr5_7879326     HCab    A    G        0      0        2 
   5   chr5_7879326     HPrz    A    G        0      0        2 
   5   chr5_7879326     ZBoe    A    G        0      0        2 
   5   chr5_7879326     ZGre    A    G        0      0        2 
   5   chr5_7879326     ZHar    A    G        0      0        2 
   5   chr5_7879326   Sample    A    G        0      0        2 
   5   chr5_7886334     AAsi    T    C        0      0        2 
   5   chr5_7886334     AKia    T    C        0      0        2 
   5   chr5_7886334     AOna    T    C        0      0        2 
   5   chr5_7886334     ASom    T    C        0      0        2 
   5   chr5_7886334     HCab    T    C        0      0        2 
   5   chr5_7886334     HPrz    T    C        0      0        2 
   5   chr5_7886334     ZBoe    T    C        0      0        2 
   5   chr5_7886334     ZGre    T    C      0.5      1        2 
   5   chr5_7886334     ZHar    T    C        0      0        2 
   5   chr5_7886334   Sample    T    C        0      0        2 
   5   chr5_7888143     AAsi    T    G        0      0        2 
   5   chr5_7888143     AKia    T    G        0      0        2 
   5   chr5_7888143     AOna    T    G        0      0        2 
   5   chr5_7888143     ASom    T    G        0      0        2 
   5   chr5_7888143     HCab    T    G        0      0        2 
   5   chr5_7888143     HPrz    T    G        0      0        2 
   5   chr5_7888143     ZBoe    T    G        0      0        2 
   5   chr5_7888143     ZGre    T    G        0      0        2 
   5   chr5_7888143     ZHar    T    G        1      2        2 
   5   chr5_7888143   Sample    T    G        0      0        2 
   5   chr5_7891674     AAsi    G    A        0      0        2 
   5   chr5_7891674     AKia    G    A        0      0        2 
   5   chr5_7891674     AOna    G    A        0      0        2 
   5   chr5_7891674     ASom    G    A        0      0        2 
   5   chr5_7891674     HCab    G    A        0      0        2 
   5   chr5_7891674     HPrz    G    A        0      0        2 
   5   chr5_7891674     ZBoe    G    A        0      0        2 
   5   chr5_7891674     ZGre    G    A        0      0        2 
   5   chr5_7891674     ZHar    G    A      0.5      1        2 
   5   chr5_7891674   Sample    G    A        0      0        2 
   5   chr5_7903317     AAsi    T    C        1      2        2 
   5   chr5_7903317     AKia    T    C        0      0        2 
   5   chr5_7903317     AOna    T    C        0      0        2 
   5   chr5_7903317     ASom    T    C        1      2        2 
   5   chr5_7903317     HCab    T    C        0      0        2 
   5   chr5_7903317     HPrz    T    C        0      0        2 
   5   chr5_7903317     ZBoe    T    C        0      0        2 
   5   chr5_7903317     ZGre    T    C        0      0        2 
   5   chr5_7903317     ZHar    T    C        0      0        2 
   5   chr5_7903317   Sample    T    C        0      0        2 
   5   chr5_7906277     AAsi    A    T        0      0        2 
   5   chr5_7906277     AKia    A    T        0      0        2 
   5   chr5_7906277     AOna    A    T        0      0        2 
   5   chr5_7906277     ASom    A    T        0      0        2 
   5   chr5_7906277     HCab    A    T        1      2        2 
   5   chr5_7906277     HPrz    A    T        1      2        2 
   5   chr5_7906277     ZBoe    A    T        0      0        2 
   5   chr5_7906277     ZGre    A    T        0      0        2 
   5   chr5_7906277     ZHar    A    T        0      0        2 
   5   chr5_7906277   Sample    A    T        1      2        2 
   5   chr5_7907299     AAsi    A    C        0      0        2 
   5   chr5_7907299     AKia    A    C        0      0        2 
   5   chr5_7907299     AOna    A    C        0      0        2 
   5   chr5_7907299     ASom    A    C        0      0        2 
   5   chr5_7907299     HCab    A    C        1      2        2 
   5   chr5_7907299     HPrz    A    C        1      2        2 
   5   chr5_7907299     ZBoe    A    C        0      0        2 
   5   chr5_7907299     ZGre    A    C        0      0        2 
   5   chr5_7907299     ZHar    A    C        0      0        2 
   5   chr5_7907299   Sample    A    C        1      2        2 
   5   chr5_7908695     AAsi    T    C        0      0        2 
   5   chr5_7908695     AKia    T    C        0      0        2 
   5   chr5_7908695     AOna    T    C        0      0        2 
   5   chr5_7908695     ASom    T    C        0      0        2 
   5   chr5_7908695     HCab    T    C        0      0        2 
   5   chr5_7908695     HPrz    T    C        0      0        2 
   5   chr5_7908695     ZBoe    T    C        0      0        2 
   5   chr5_7908695     ZGre    T    C        0      0        2 
   5   chr5_7908695     ZHar    T    C      0.5      1        2 
   5   chr5_7908695   Sample    T    C        0      0        2 
   5   chr5_7921298     AAsi    T    C        0      0        2 
   5   chr5_7921298     AKia    T    C        0      0        2 
   5   chr5_7921298     AOna    T    C      0.5      1        2 
   5   chr5_7921298     ASom    T    C        0      0        2 
   5   chr5_7921298     HCab    T    C        0      0        2 
   5   chr5_7921298     HPrz    T    C        0      0        2 
   5   chr5_7921298     ZBoe    T    C        0      0        2 
   5   chr5_7921298     ZGre    T    C        0      0        2 
   5   chr5_7921298     ZHar    T    C        0      0        2 
   5   chr5_7921298   Sample    T    C        0      0        2 
   5   chr5_7922719     AAsi    T    C        0      0        2 
   5   chr5_7922719     AKia    T    C        0      0        2 
   5   chr5_7922719     AOna    T    C        0      0        2 
   5   chr5_7922719     ASom    T    C        0      0        2 
   5   chr5_7922719     HCab    T    C        0      0        2 
   5   chr5_7922719     HPrz    T    C        0      0        2 
   5   chr5_7922719     ZBoe    T    C      0.5      1        2 
   5   chr5_7922719     ZGre    T    C        0      0        2 
   5   chr5_7922719     ZHar    T    C        0      0        2 
   5   chr5_7922719   Sample    T    C        0      0        2 
   5   chr5_7937827     AAsi    T    A        0      0        2 
   5   chr5_7937827     AKia    T    A        0      0        2 
   5   chr5_7937827     AOna    T    A        0      0        2 
   5   chr5_7937827     ASom    T    A        0      0        2 
   5   chr5_7937827     HCab    T    A      0.5      1        2 
   5   chr5_7937827     HPrz    T    A        0      0        2 
   5   chr5_7937827     ZBoe    T    A        0      0        2 
   5   chr5_7937827     ZGre    T    A        0      0        2 
   5   chr5_7937827     ZHar    T    A        0      0        2 
   5   chr5_7937827   Sample    T    A        0      0        2 
   5   chr5_7942439     AAsi    C    T        0      0        2 
   5   chr5_7942439     AKia    C    T        0      0        2 
   5   chr5_7942439     AOna    C    T        0      0        2 
   5   chr5_7942439     ASom    C    T        0      0        2 
   5   chr5_7942439     HCab    C    T        0      0        2 
   5   chr5_7942439     HPrz    C    T        0      0        2 
   5   chr5_7942439     ZBoe    C    T        0      0        2 
   5   chr5_7942439     ZGre    C    T        0      0        2 
   5   chr5_7942439     ZHar    C    T        1      2        2 
   5   chr5_7942439   Sample    C    T        0      0        2 
   5   chr5_7945736     AAsi    A    G        0      0        2 
   5   chr5_7945736     AKia    A    G        0      0        2 
   5   chr5_7945736     AOna    A    G        0      0        2 
   5   chr5_7945736     ASom    A    G        0      0        2 
   5   chr5_7945736     HCab    A    G        1      2        2 
   5   chr5_7945736     HPrz    A    G        1      2        2 
   5   chr5_7945736     ZBoe    A    G        0      0        2 
   5   chr5_7945736     ZGre    A    G        0      0        2 
   5   chr5_7945736     ZHar    A    G        0      0        2 
   5   chr5_7945736   Sample    A    G        1      2        2 
   5   chr5_7949420     AAsi    G    A        0      0        2 
   5   chr5_7949420     AKia    G    A        0      0        2 
   5   chr5_7949420     AOna    G    A        0      0        2 
   5   chr5_7949420     ASom    G    A        0      0        2 
   5   chr5_7949420     HCab    G    A        1      2        2 
   5   chr5_7949420     HPrz    G    A        1      2        2 
   5   chr5_7949420     ZBoe    G    A        0      0        2 
   5   chr5_7949420     ZGre    G    A        0      0        2 
   5   chr5_7949420     ZHar    G    A        0      0        2 
   5   chr5_7949420   Sample    G    A        1      2        2 
   5   chr5_7960085     AAsi    C    T        0      0        2 
   5   chr5_7960085     AKia    C    T        0      0        2 
   5   chr5_7960085     AOna    C    T        0      0        2 
   5   chr5_7960085     ASom    C    T        0      0        2 
   5   chr5_7960085     HCab    C    T        0      0        2 
   5   chr5_7960085     HPrz    C    T        0      0        2 
   5   chr5_7960085     ZBoe    C    T      0.5      1        2 
   5   chr5_7960085     ZGre    C    T        0      0        2 
   5   chr5_7960085     ZHar    C    T        0      0        2 
   5   chr5_7960085   Sample    C    T        0      0        2 
   5   chr5_7963234     AAsi    T    C        0      0        2 
   5   chr5_7963234     AKia    T    C        0      0        2 
   5   chr5_7963234     AOna    T    C        0      0        2 
   5   chr5_7963234     ASom    T    C        0      0        2 
   5   chr5_7963234     HCab    T    C        0      0        2 
   5   chr5_7963234     HPrz    T    C        0      0        2 
   5   chr5_7963234     ZBoe    T    C        0      0        2 
   5   chr5_7963234     ZGre    T    C      0.5      1        2 
   5   chr5_7963234     ZHar    T    C        0      0        2 
   5   chr5_7963234   Sample    T    C        0      0        2 
   5   chr5_7965276     AAsi    T    C        0      0        2 
   5   chr5_7965276     AKia    T    C        0      0        2 
   5   chr5_7965276     AOna    T    C        0      0        2 
   5   chr5_7965276     ASom    T    C        0      0        2 
   5   chr5_7965276     HCab    T    C      0.5      1        2 
   5   chr5_7965276     HPrz    T    C        0      0        2 
   5   chr5_7965276     ZBoe    T    C        0      0        2 
   5   chr5_7965276     ZGre    T    C        0      0        2 
   5   chr5_7965276     ZHar    T    C        0      0        2 
   5   chr5_7965276   Sample    T    C        0      0        2 
   5   chr5_7972921     AAsi    T    C        0      0        2 
   5   chr5_7972921     AKia    T    C        0      0        2 
   5   chr5_7972921     AOna    T    C        0      0        2 
   5   chr5_7972921     ASom    T    C        0      0        2 
   5   chr5_7972921     HCab    T    C        0      0        2 
   5   chr5_7972921     HPrz    T    C        0      0        2 
   5   chr5_7972921     ZBoe    T    C        0      0        2 
   5   chr5_7972921     ZGre    T    C        0      0        2 
   5   chr5_7972921     ZHar    T    C        1      2        2 
   5   chr5_7972921   Sample    T    C        0      0        2 
   5   chr5_7978127     AAsi    T    C        0      0        2 
   5   chr5_7978127     AKia    T    C        0      0        2 
   5   chr5_7978127     AOna    T    C        0      0        2 
   5   chr5_7978127     ASom    T    C        1      2        2 
   5   chr5_7978127     HCab    T    C        0      0        2 
   5   chr5_7978127     HPrz    T    C        0      0        2 
   5   chr5_7978127     ZBoe    T    C        0      0        2 
   5   chr5_7978127     ZGre    T    C        0      0        2 
   5   chr5_7978127     ZHar    T    C        0      0        2 
   5   chr5_7978127   Sample    T    C        0      0        2 
   5   chr5_7982482     AAsi    C    T        0      0        2 
   5   chr5_7982482     AKia    C    T        0      0        2 
   5   chr5_7982482     AOna    C    T        0      0        2 
   5   chr5_7982482     ASom    C    T        0      0        2 
   5   chr5_7982482     HCab    C    T        1      2        2 
   5   chr5_7982482     HPrz    C    T        1      2        2 
   5   chr5_7982482     ZBoe    C    T        0      0        2 
   5   chr5_7982482     ZGre    C    T        0      0        2 
   5   chr5_7982482     ZHar    C    T        0      0        2 
   5   chr5_7982482   Sample    C    T        1      2        2 
   5   chr5_7984693     AAsi    G    A        0      0        2 
   5   chr5_7984693     AKia    G    A        0      0        2 
   5   chr5_7984693     AOna    G    A        0      0        2 
   5   chr5_7984693     ASom    G    A        0      0        2 
   5   chr5_7984693     HCab    G    A        0      0        2 
   5   chr5_7984693     HPrz    G    A        0      0        2 
   5   chr5_7984693     ZBoe    G    A        0      0        2 
   5   chr5_7984693     ZGre    G    A        1      2        2 
   5   chr5_7984693     ZHar    G    A        0      0        2 
   5   chr5_7984693   Sample    G    A        0      0        2 
   5   chr5_7985712     AAsi    T    A        0      0        2 
   5   chr5_7985712     AKia    T    A        0      0        2 
   5   chr5_7985712     AOna    T    A        0      0        2 
   5   chr5_7985712     ASom    T    A        0      0        2 
   5   chr5_7985712     HCab    T    A        0      0        2 
   5   chr5_7985712     HPrz    T    A      0.5      1        2 
   5   chr5_7985712     ZBoe    T    A        0      0        2 
   5   chr5_7985712     ZGre    T    A        0      0        2 
   5   chr5_7985712     ZHar    T    A        0      0        2 
   5   chr5_7985712   Sample    T    A        0      0        2 
   5   chr5_7987126     AAsi    G    C        1      2        2 
   5   chr5_7987126     AKia    G    C        0      0        2 
   5   chr5_7987126     AOna    G    C        0      0        2 
   5   chr5_7987126     ASom    G    C        1      2        2 
   5   chr5_7987126     HCab    G    C        0      0        2 
   5   chr5_7987126     HPrz    G    C        0      0        2 
   5   chr5_7987126     ZBoe    G    C        0      0        2 
   5   chr5_7987126     ZGre    G    C        0      0        2 
   5   chr5_7987126     ZHar    G    C        0      0        2 
   5   chr5_7987126   Sample    G    C        0      0        2 
   5   chr5_7987135     AAsi    A    C        0      0        2 
   5   chr5_7987135     AKia    A    C        0      0        2 
   5   chr5_7987135     AOna    A    C        0      0        2 
   5   chr5_7987135     ASom    A    C        0      0        2 
   5   chr5_7987135     HCab    A    C      0.5      1        2 
   5   chr5_7987135     HPrz    A    C        0      0        2 
   5   chr5_7987135     ZBoe    A    C        0      0        2 
   5   chr5_7987135     ZGre    A    C        0      0        2 
   5   chr5_7987135     ZHar    A    C        0      0        2 
   5   chr5_7987135   Sample    A    C        0      0        2 
   5   chr5_7994034     AAsi    T    C        0      0        2 
   5   chr5_7994034     AKia    T    C        0      0        2 
   5   chr5_7994034     AOna    T    C      0.5      1        2 
   5   chr5_7994034     ASom    T    C        0      0        2 
   5   chr5_7994034     HCab    T    C        0      0        2 
   5   chr5_7994034     HPrz    T    C        0      0        2 
   5   chr5_7994034     ZBoe    T    C        0      0        2 
   5   chr5_7994034     ZGre    T    C        0      0        2 
   5   chr5_7994034     ZHar    T    C        0      0        2 
   5   chr5_7994034   Sample    T    C        0      0        2 
   5   chr5_7994118     AAsi    T    G        0      0        2 
   5   chr5_7994118     AKia    T    G        0      0        2 
   5   chr5_7994118     AOna    T    G        0      0        2 
   5   chr5_7994118     ASom    T    G        0      0        2 
   5   chr5_7994118     HCab    T    G      0.5      1        2 
   5   chr5_7994118     HPrz    T    G        1      2        2 
   5   chr5_7994118     ZBoe    T    G        0      0        2 
   5   chr5_7994118     ZGre    T    G        0      0        2 
   5   chr5_7994118     ZHar    T    G        0      0        2 
   5   chr5_7994118   Sample    T    G        1      2        2 
   5   chr5_7996278     AAsi    T    C        0      0        2 
   5   chr5_7996278     AKia    T    C      0.5      1        2 
   5   chr5_7996278     AOna    T    C        0      0        2 
   5   chr5_7996278     ASom    T    C        0      0        2 
   5   chr5_7996278     HCab    T    C        0      0        2 
   5   chr5_7996278     HPrz    T    C        0      0        2 
   5   chr5_7996278     ZBoe    T    C        0      0        2 
   5   chr5_7996278     ZGre    T    C        0      0        2 
   5   chr5_7996278     ZHar    T    C        0      0        2 
   5   chr5_7996278   Sample    T    C        0      0        2 
   5   chr5_8001970     AAsi    G    T        0      0        2 
   5   chr5_8001970     AKia    G    T        0      0        2 
   5   chr5_8001970     AOna    G    T        0      0        2 
   5   chr5_8001970     ASom    G    T        0      0        2 
   5   chr5_8001970     HCab    G    T        0      0        2 
   5   chr5_8001970     HPrz    G    T        0      0        2 
   5   chr5_8001970     ZBoe    G    T      0.5      1        2 
   5   chr5_8001970     ZGre    G    T        0      0        2 
   5   chr5_8001970     ZHar    G    T        0      0        2 
   5   chr5_8001970   Sample    G    T        0      0        2 
   5   chr5_8013721     AAsi    T    C        0      0        2 
   5   chr5_8013721     AKia    T    C      0.5      1        2 
   5   chr5_8013721     AOna    T    C        0      0        2 
   5   chr5_8013721     ASom    T    C        0      0        2 
   5   chr5_8013721     HCab    T    C        0      0        2 
   5   chr5_8013721     HPrz    T    C        0      0        2 
   5   chr5_8013721     ZBoe    T    C        0      0        2 
   5   chr5_8013721     ZGre    T    C        0      0        2 
   5   chr5_8013721     ZHar    T    C        0      0        2 
   5   chr5_8013721   Sample    T    C        0      0        2 
   5   chr5_8018718     AAsi    A    G        0      0        2 
   5   chr5_8018718     AKia    A    G        0      0        2 
   5   chr5_8018718     AOna    A    G        0      0        2 
   5   chr5_8018718     ASom    A    G        0      0        2 
   5   chr5_8018718     HCab    A    G        1      2        2 
   5   chr5_8018718     HPrz    A    G        1      2        2 
   5   chr5_8018718     ZBoe    A    G        0      0        2 
   5   chr5_8018718     ZGre    A    G        0      0        2 
   5   chr5_8018718     ZHar    A    G        0      0        2 
   5   chr5_8018718   Sample    A    G        1      2        2 
   5   chr5_8019495     AAsi    G    A        0      0        2 
   5   chr5_8019495     AKia    G    A        0      0        2 
   5   chr5_8019495     AOna    G    A        0      0        2 
   5   chr5_8019495     ASom    G    A        0      0        2 
   5   chr5_8019495     HCab    G    A        0      0        2 
   5   chr5_8019495     HPrz    G    A        0      0        2 
   5   chr5_8019495     ZBoe    G    A        0      0        2 
   5   chr5_8019495     ZGre    G    A        0      0        2 
   5   chr5_8019495     ZHar    G    A        1      2        2 
   5   chr5_8019495   Sample    G    A        0      0        2 
   5   chr5_8019926     AAsi    C    T        0      0        2 
   5   chr5_8019926     AKia    C    T        0      0        2 
   5   chr5_8019926     AOna    C    T        0      0        2 
   5   chr5_8019926     ASom    C    T        0      0        2 
   5   chr5_8019926     HCab    C    T        1      2        2 
   5   chr5_8019926     HPrz    C    T        1      2        2 
   5   chr5_8019926     ZBoe    C    T        0      0        2 
   5   chr5_8019926     ZGre    C    T        0      0        2 
   5   chr5_8019926     ZHar    C    T        0      0        2 
   5   chr5_8019926   Sample    C    T        1      2        2 
   5   chr5_8024795     AAsi    G    A        0      0        2 
   5   chr5_8024795     AKia    G    A        0      0        2 
   5   chr5_8024795     AOna    G    A        0      0        2 
   5   chr5_8024795     ASom    G    A        0      0        2 
   5   chr5_8024795     HCab    G    A        0      0        2 
   5   chr5_8024795     HPrz    G    A        0      0        2 
   5   chr5_8024795     ZBoe    G    A        0      0        2 
   5   chr5_8024795     ZGre    G    A      0.5      1        2 
   5   chr5_8024795     ZHar    G    A        0      0        2 
   5   chr5_8024795   Sample    G    A        0      0        2 
   5   chr5_8026281     AAsi    A    G        0      0        2 
   5   chr5_8026281     AKia    A    G        0      0        2 
   5   chr5_8026281     AOna    A    G        0      0        2 
   5   chr5_8026281     ASom    A    G        0      0        2 
   5   chr5_8026281     HCab    A    G        0      0        2 
   5   chr5_8026281     HPrz    A    G        0      0        2 
   5   chr5_8026281     ZBoe    A    G        0      0        2 
   5   chr5_8026281     ZGre    A    G      0.5      1        2 
   5   chr5_8026281     ZHar    A    G        0      0        2 
   5   chr5_8026281   Sample    A    G        0      0        2 
   5   chr5_8026912     AAsi    T    A        0      0        2 
   5   chr5_8026912     AKia    T    A        0      0        2 
   5   chr5_8026912     AOna    T    A        0      0        2 
   5   chr5_8026912     ASom    T    A        0      0        2 
   5   chr5_8026912     HCab    T    A        0      0        2 
   5   chr5_8026912     HPrz    T    A        0      0        2 
   5   chr5_8026912     ZBoe    T    A        0      0        2 
   5   chr5_8026912     ZGre    T    A        1      2        2 
   5   chr5_8026912     ZHar    T    A        0      0        2 
   5   chr5_8026912   Sample    T    A        0      0        2 
   5   chr5_8026982     AAsi    A    G        0      0        2 
   5   chr5_8026982     AKia    A    G        0      0        2 
   5   chr5_8026982     AOna    A    G        0      0        2 
   5   chr5_8026982     ASom    A    G        0      0        2 
   5   chr5_8026982     HCab    A    G        0      0        2 
   5   chr5_8026982     HPrz    A    G        0      0        2 
   5   chr5_8026982     ZBoe    A    G      0.5      1        2 
   5   chr5_8026982     ZGre    A    G        0      0        2 
   5   chr5_8026982     ZHar    A    G        0      0        2 
   5   chr5_8026982   Sample    A    G        0      0        2 
   5   chr5_8032772     AAsi    G    C        0      0        2 
   5   chr5_8032772     AKia    G    C        0      0        2 
   5   chr5_8032772     AOna    G    C        0      0        2 
   5   chr5_8032772     ASom    G    C        0      0        2 
   5   chr5_8032772     HCab    G    C        0      0        2 
   5   chr5_8032772     HPrz    G    C        0      0        2 
   5   chr5_8032772     ZBoe    G    C        0      0        2 
   5   chr5_8032772     ZGre    G    C        0      0        2 
   5   chr5_8032772     ZHar    G    C        1      2        2 
   5   chr5_8032772   Sample    G    C        0      0        2 
   5   chr5_8041279     AAsi    A    C        0      0        2 
   5   chr5_8041279     AKia    A    C        0      0        2 
   5   chr5_8041279     AOna    A    C        0      0        2 
   5   chr5_8041279     ASom    A    C        0      0        2 
   5   chr5_8041279     HCab    A    C        0      0        2 
   5   chr5_8041279     HPrz    A    C        0      0        2 
   5   chr5_8041279     ZBoe    A    C        0      0        2 
   5   chr5_8041279     ZGre    A    C        0      0        2 
   5   chr5_8041279     ZHar    A    C        1      2        2 
   5   chr5_8041279   Sample    A    C        0      0        2 
   5   chr5_8042743     AAsi    T    C        0      0        2 
   5   chr5_8042743     AKia    T    C        0      0        2 
   5   chr5_8042743     AOna    T    C        0      0        2 
   5   chr5_8042743     ASom    T    C        0      0        2 
   5   chr5_8042743     HCab    T    C        1      2        2 
   5   chr5_8042743     HPrz    T    C        1      2        2 
   5   chr5_8042743     ZBoe    T    C        0      0        2 
   5   chr5_8042743     ZGre    T    C        0      0        2 
   5   chr5_8042743     ZHar    T    C        0      0        2 
   5   chr5_8042743   Sample    T    C        1      2        2 
   5   chr5_8048722     AAsi    T    C        0      0        2 
   5   chr5_8048722     AKia    T    C        0      0        2 
   5   chr5_8048722     AOna    T    C        0      0        2 
   5   chr5_8048722     ASom    T    C        0      0        2 
   5   chr5_8048722     HCab    T    C        1      2        2 
   5   chr5_8048722     HPrz    T    C        1      2        2 
   5   chr5_8048722     ZBoe    T    C        0      0        2 
   5   chr5_8048722     ZGre    T    C        0      0        2 
   5   chr5_8048722     ZHar    T    C        0      0        2 
   5   chr5_8048722   Sample    T    C        1      2        2 
   5   chr5_8053188     AAsi    G    A        0      0        2 
   5   chr5_8053188     AKia    G    A        0      0        2 
   5   chr5_8053188     AOna    G    A        0      0        2 
   5   chr5_8053188     ASom    G    A        0      0        2 
   5   chr5_8053188     HCab    G    A        0      0        2 
   5   chr5_8053188     HPrz    G    A      0.5      1        2 
   5   chr5_8053188     ZBoe    G    A        0      0        2 
   5   chr5_8053188     ZGre    G    A        0      0        2 
   5   chr5_8053188     ZHar    G    A        0      0        2 
   5   chr5_8053188   Sample    G    A        0      0        2 
   5   chr5_8054387     AAsi    G    A        0      0        2 
   5   chr5_8054387     AKia    G    A        0      0        2 
   5   chr5_8054387     AOna    G    A      0.5      1        2 
   5   chr5_8054387     ASom    G    A        0      0        2 
   5   chr5_8054387     HCab    G    A        0      0        2 
   5   chr5_8054387     HPrz    G    A        0      0        2 
   5   chr5_8054387     ZBoe    G    A        0      0        2 
   5   chr5_8054387     ZGre    G    A        0      0        2 
   5   chr5_8054387     ZHar    G    A        0      0        2 
   5   chr5_8054387   Sample    G    A        0      0        2 
   5   chr5_8055217     AAsi    T    C        0      0        2 
   5   chr5_8055217     AKia    T    C        0      0        2 
   5   chr5_8055217     AOna    T    C        0      0        2 
   5   chr5_8055217     ASom    T    C        0      0        2 
   5   chr5_8055217     HCab    T    C        0      0        2 
   5   chr5_8055217     HPrz    T    C        0      0        2 
   5   chr5_8055217     ZBoe    T    C        0      0        2 
   5   chr5_8055217     ZGre    T    C      0.5      1        2 
   5   chr5_8055217     ZHar    T    C        0      0        2 
   5   chr5_8055217   Sample    T    C        0      0        2 
   5   chr5_8069835     AAsi    A    G        0      0        2 
   5   chr5_8069835     AKia    A    G        0      0        2 
   5   chr5_8069835     AOna    A    G        0      0        2 
   5   chr5_8069835     ASom    A    G        0      0        2 
   5   chr5_8069835     HCab    A    G        1      2        2 
   5   chr5_8069835     HPrz    A    G        1      2        2 
   5   chr5_8069835     ZBoe    A    G        0      0        2 
   5   chr5_8069835     ZGre    A    G        0      0        2 
   5   chr5_8069835     ZHar    A    G        0      0        2 
   5   chr5_8069835   Sample    A    G        1      2        2 
   5   chr5_8070411     AAsi    A    G        1      2        2 
   5   chr5_8070411     AKia    A    G        0      0        2 
   5   chr5_8070411     AOna    A    G        0      0        2 
   5   chr5_8070411     ASom    A    G        1      2        2 
   5   chr5_8070411     HCab    A    G        0      0        2 
   5   chr5_8070411     HPrz    A    G        0      0        2 
   5   chr5_8070411     ZBoe    A    G        0      0        2 
   5   chr5_8070411     ZGre    A    G        0      0        2 
   5   chr5_8070411     ZHar    A    G        0      0        2 
   5   chr5_8070411   Sample    A    G        0      0        2 
   5   chr5_8080269     AAsi    T    A        0      0        2 
   5   chr5_8080269     AKia    T    A        0      0        2 
   5   chr5_8080269     AOna    T    A        0      0        2 
   5   chr5_8080269     ASom    T    A        0      0        2 
   5   chr5_8080269     HCab    T    A        0      0        2 
   5   chr5_8080269     HPrz    T    A        0      0        2 
   5   chr5_8080269     ZBoe    T    A        0      0        2 
   5   chr5_8080269     ZGre    T    A        1      2        2 
   5   chr5_8080269     ZHar    T    A        0      0        2 
   5   chr5_8080269   Sample    T    A        0      0        2 
   5   chr5_8090802     AAsi    T    C        0      0        2 
   5   chr5_8090802     AKia    T    C        0      0        2 
   5   chr5_8090802     AOna    T    C        0      0        2 
   5   chr5_8090802     ASom    T    C        0      0        2 
   5   chr5_8090802     HCab    T    C        1      2        2 
   5   chr5_8090802     HPrz    T    C        1      2        2 
   5   chr5_8090802     ZBoe    T    C        0      0        2 
   5   chr5_8090802     ZGre    T    C        0      0        2 
   5   chr5_8090802     ZHar    T    C        0      0        2 
   5   chr5_8090802   Sample    T    C        1      2        2 
   5   chr5_8094761     AAsi    A    G        1      2        2 
   5   chr5_8094761     AKia    A    G        0      0        2 
   5   chr5_8094761     AOna    A    G        0      0        2 
   5   chr5_8094761     ASom    A    G        1      2        2 
   5   chr5_8094761     HCab    A    G        0      0        2 
   5   chr5_8094761     HPrz    A    G        0      0        2 
   5   chr5_8094761     ZBoe    A    G        0      0        2 
   5   chr5_8094761     ZGre    A    G        0      0        2 
   5   chr5_8094761     ZHar    A    G        0      0        2 
   5   chr5_8094761   Sample    A    G        0      0        2 
   5   chr5_8097179     AAsi    T    C        0      0        2 
   5   chr5_8097179     AKia    T    C        0      0        2 
   5   chr5_8097179     AOna    T    C        0      0        2 
   5   chr5_8097179     ASom    T    C        0      0        2 
   5   chr5_8097179     HCab    T    C        1      2        2 
   5   chr5_8097179     HPrz    T    C        1      2        2 
   5   chr5_8097179     ZBoe    T    C        0      0        2 
   5   chr5_8097179     ZGre    T    C        0      0        2 
   5   chr5_8097179     ZHar    T    C        0      0        2 
   5   chr5_8097179   Sample    T    C        1      2        2 
   5   chr5_8098044     AAsi    G    A        0      0        2 
   5   chr5_8098044     AKia    G    A        0      0        2 
   5   chr5_8098044     AOna    G    A        0      0        2 
   5   chr5_8098044     ASom    G    A        0      0        2 
   5   chr5_8098044     HCab    G    A        0      0        2 
   5   chr5_8098044     HPrz    G    A        0      0        2 
   5   chr5_8098044     ZBoe    G    A        0      0        2 
   5   chr5_8098044     ZGre    G    A        0      0        2 
   5   chr5_8098044     ZHar    G    A        1      2        2 
   5   chr5_8098044   Sample    G    A        0      0        2 
   5   chr5_8115062     AAsi    C    T        0      0        2 
   5   chr5_8115062     AKia    C    T        0      0        2 
   5   chr5_8115062     AOna    C    T        0      0        2 
   5   chr5_8115062     ASom    C    T        0      0        2 
   5   chr5_8115062     HCab    C    T        1      2        2 
   5   chr5_8115062     HPrz    C    T        1      2        2 
   5   chr5_8115062     ZBoe    C    T        0      0        2 
   5   chr5_8115062     ZGre    C    T        0      0        2 
   5   chr5_8115062     ZHar    C    T        0      0        2 
   5   chr5_8115062   Sample    C    T        1      2        2 
   5   chr5_8116183     AAsi    A    G        0      0        2 
   5   chr5_8116183     AKia    A    G        0      0        2 
   5   chr5_8116183     AOna    A    G        0      0        2 
   5   chr5_8116183     ASom    A    G        0      0        2 
   5   chr5_8116183     HCab    A    G        1      2        2 
   5   chr5_8116183     HPrz    A    G        1      2        2 
   5   chr5_8116183     ZBoe    A    G      0.5      1        2 
   5   chr5_8116183     ZGre    A    G        0      0        2 
   5   chr5_8116183     ZHar    A    G        0      0        2 
   5   chr5_8116183   Sample    A    G        1      2        2 
   5   chr5_8117814     AAsi    A    G        0      0        2 
   5   chr5_8117814     AKia    A    G        0      0        2 
   5   chr5_8117814     AOna    A    G      0.5      1        2 
   5   chr5_8117814     ASom    A    G        0      0        2 
   5   chr5_8117814     HCab    A    G        0      0        2 
   5   chr5_8117814     HPrz    A    G        0      0        2 
   5   chr5_8117814     ZBoe    A    G        0      0        2 
   5   chr5_8117814     ZGre    A    G        0      0        2 
   5   chr5_8117814     ZHar    A    G        0      0        2 
   5   chr5_8117814   Sample    A    G        0      0        2 
   5   chr5_8121480     AAsi    G    A        0      0        2 
   5   chr5_8121480     AKia    G    A        0      0        2 
   5   chr5_8121480     AOna    G    A        0      0        2 
   5   chr5_8121480     ASom    G    A        0      0        2 
   5   chr5_8121480     HCab    G    A        0      0        2 
   5   chr5_8121480     HPrz    G    A      0.5      1        2 
   5   chr5_8121480     ZBoe    G    A        0      0        2 
   5   chr5_8121480     ZGre    G    A        0      0        2 
   5   chr5_8121480     ZHar    G    A        0      0        2 
   5   chr5_8121480   Sample    G    A        0      0        2 
   5   chr5_8123481     AAsi    C    T        0      0        2 
   5   chr5_8123481     AKia    C    T        0      0        2 
   5   chr5_8123481     AOna    C    T        0      0        2 
   5   chr5_8123481     ASom    C    T        0      0        2 
   5   chr5_8123481     HCab    C    T        1      2        2 
   5   chr5_8123481     HPrz    C    T        1      2        2 
   5   chr5_8123481     ZBoe    C    T        0      0        2 
   5   chr5_8123481     ZGre    C    T        0      0        2 
   5   chr5_8123481     ZHar    C    T        0      0        2 
   5   chr5_8123481   Sample    C    T        1      2        2 
   5   chr5_8136919     AAsi    G    T        0      0        2 
   5   chr5_8136919     AKia    G    T        0      0        2 
   5   chr5_8136919     AOna    G    T        0      0        2 
   5   chr5_8136919     ASom    G    T        1      2        2 
   5   chr5_8136919     HCab    G    T        0      0        2 
   5   chr5_8136919     HPrz    G    T        0      0        2 
   5   chr5_8136919     ZBoe    G    T        0      0        2 
   5   chr5_8136919     ZGre    G    T        0      0        2 
   5   chr5_8136919     ZHar    G    T        0      0        2 
   5   chr5_8136919   Sample    G    T        0      0        2 
   5   chr5_8156663     AAsi    G    A        0      0        2 
   5   chr5_8156663     AKia    G    A        0      0        2 
   5   chr5_8156663     AOna    G    A        0      0        2 
   5   chr5_8156663     ASom    G    A        0      0        2 
   5   chr5_8156663     HCab    G    A        0      0        2 
   5   chr5_8156663     HPrz    G    A        0      0        2 
   5   chr5_8156663     ZBoe    G    A      0.5      1        2 
   5   chr5_8156663     ZGre    G    A        0      0        2 
   5   chr5_8156663     ZHar    G    A        0      0        2 
   5   chr5_8156663   Sample    G    A        0      0        2 
   5   chr5_8163364     AAsi    G    A        0      0        2 
   5   chr5_8163364     AKia    G    A        0      0        2 
   5   chr5_8163364     AOna    G    A        0      0        2 
   5   chr5_8163364     ASom    G    A        0      0        2 
   5   chr5_8163364     HCab    G    A        1      2        2 
   5   chr5_8163364     HPrz    G    A        1      2        2 
   5   chr5_8163364     ZBoe    G    A        0      0        2 
   5   chr5_8163364     ZGre    G    A        0      0        2 
   5   chr5_8163364     ZHar    G    A        0      0        2 
   5   chr5_8163364   Sample    G    A        1      2        2 
   5   chr5_8165698     AAsi    C    T        0      0        2 
   5   chr5_8165698     AKia    C    T        0      0        2 
   5   chr5_8165698     AOna    C    T        0      0        2 
   5   chr5_8165698     ASom    C    T        1      2        2 
   5   chr5_8165698     HCab    C    T        0      0        2 
   5   chr5_8165698     HPrz    C    T        0      0        2 
   5   chr5_8165698     ZBoe    C    T        0      0        2 
   5   chr5_8165698     ZGre    C    T        0      0        2 
   5   chr5_8165698     ZHar    C    T        0      0        2 
   5   chr5_8165698   Sample    C    T        0      0        2 
   5   chr5_8166106     AAsi    G    A        0      0        2 
   5   chr5_8166106     AKia    G    A        0      0        2 
   5   chr5_8166106     AOna    G    A        0      0        2 
   5   chr5_8166106     ASom    G    A        0      0        2 
   5   chr5_8166106     HCab    G    A        1      2        2 
   5   chr5_8166106     HPrz    G    A        1      2        2 
   5   chr5_8166106     ZBoe    G    A        0      0        2 
   5   chr5_8166106     ZGre    G    A        0      0        2 
   5   chr5_8166106     ZHar    G    A        0      0        2 
   5   chr5_8166106   Sample    G    A        1      2        2 
   5   chr5_8167641     AAsi    G    T        0      0        2 
   5   chr5_8167641     AKia    G    T        0      0        2 
   5   chr5_8167641     AOna    G    T        0      0        2 
   5   chr5_8167641     ASom    G    T        0      0        2 
   5   chr5_8167641     HCab    G    T        1      2        2 
   5   chr5_8167641     HPrz    G    T        1      2        2 
   5   chr5_8167641     ZBoe    G    T        0      0        2 
   5   chr5_8167641     ZGre    G    T        0      0        2 
   5   chr5_8167641     ZHar    G    T        0      0        2 
   5   chr5_8167641   Sample    G    T        1      2        2 
   5   chr5_8173793     AAsi    C    T        1      2        2 
   5   chr5_8173793     AKia    C    T        1      2        2 
   5   chr5_8173793     AOna    C    T      0.5      1        2 
   5   chr5_8173793     ASom    C    T        1      2        2 
   5   chr5_8173793     HCab    C    T        0      0        2 
   5   chr5_8173793     HPrz    C    T        0      0        2 
   5   chr5_8173793     ZBoe    C    T        0      0        2 
   5   chr5_8173793     ZGre    C    T        0      0        2 
   5   chr5_8173793     ZHar    C    T        0      0        2 
   5   chr5_8173793   Sample    C    T        0      0        2 
   5   chr5_8175687     AAsi    G    A        0      0        2 
   5   chr5_8175687     AKia    G    A        0      0        2 
   5   chr5_8175687     AOna    G    A        0      0        2 
   5   chr5_8175687     ASom    G    A        0      0        2 
   5   chr5_8175687     HCab    G    A        0      0        2 
   5   chr5_8175687     HPrz    G    A        0      0        2 
   5   chr5_8175687     ZBoe    G    A        0      0        2 
   5   chr5_8175687     ZGre    G    A        0      0        2 
   5   chr5_8175687     ZHar    G    A        1      2        2 
   5   chr5_8175687   Sample    G    A        0      0        2 
   5   chr5_8184891     AAsi    C    T        0      0        2 
   5   chr5_8184891     AKia    C    T        0      0        2 
   5   chr5_8184891     AOna    C    T        0      0        2 
   5   chr5_8184891     ASom    C    T        0      0        2 
   5   chr5_8184891     HCab    C    T        1      2        2 
   5   chr5_8184891     HPrz    C    T        1      2        2 
   5   chr5_8184891     ZBoe    C    T        0      0        2 
   5   chr5_8184891     ZGre    C    T        0      0        2 
   5   chr5_8184891     ZHar    C    T        0      0        2 
   5   chr5_8184891   Sample    C    T        1      2        2 
   5   chr5_8187629     AAsi    G    C        0      0        2 
   5   chr5_8187629     AKia    G    C        0      0        2 
   5   chr5_8187629     AOna    G    C        0      0        2 
   5   chr5_8187629     ASom    G    C        0      0        2 
   5   chr5_8187629     HCab    G    C        0      0        2 
   5   chr5_8187629     HPrz    G    C      0.5      1        2 
   5   chr5_8187629     ZBoe    G    C        0      0        2 
   5   chr5_8187629     ZGre    G    C        0      0        2 
   5   chr5_8187629     ZHar    G    C        0      0        2 
   5   chr5_8187629   Sample    G    C        0      0        2 
   5   chr5_8198849     AAsi    A    T        0      0        2 
   5   chr5_8198849     AKia    A    T      0.5      1        2 
   5   chr5_8198849     AOna    A    T        0      0        2 
   5   chr5_8198849     ASom    A    T        0      0        2 
   5   chr5_8198849     HCab    A    T        0      0        2 
   5   chr5_8198849     HPrz    A    T        0      0        2 
   5   chr5_8198849     ZBoe    A    T        0      0        2 
   5   chr5_8198849     ZGre    A    T        0      0        2 
   5   chr5_8198849     ZHar    A    T        0      0        2 
   5   chr5_8198849   Sample    A    T        0      0        2 
   5   chr5_8201387     AAsi    C    G        0      0        2 
   5   chr5_8201387     AKia    C    G        1      2        2 
   5   chr5_8201387     AOna    C    G        0      0        2 
   5   chr5_8201387     ASom    C    G        0      0        2 
   5   chr5_8201387     HCab    C    G        0      0        2 
   5   chr5_8201387     HPrz    C    G        0      0        2 
   5   chr5_8201387     ZBoe    C    G        0      0        2 
   5   chr5_8201387     ZGre    C    G        0      0        2 
   5   chr5_8201387     ZHar    C    G        0      0        2 
   5   chr5_8201387   Sample    C    G        0      0        2 
   5   chr5_8202659     AAsi    G    T        0      0        2 
   5   chr5_8202659     AKia    G    T        0      0        2 
   5   chr5_8202659     AOna    G    T        0      0        2 
   5   chr5_8202659     ASom    G    T        0      0        2 
   5   chr5_8202659     HCab    G    T        1      2        2 
   5   chr5_8202659     HPrz    G    T        1      2        2 
   5   chr5_8202659     ZBoe    G    T        0      0        2 
   5   chr5_8202659     ZGre    G    T        0      0        2 
   5   chr5_8202659     ZHar    G    T        0      0        2 
   5   chr5_8202659   Sample    G    T        1      2        2 
   5   chr5_8213596     AAsi    A    T        0      0        2 
   5   chr5_8213596     AKia    A    T        0      0        2 
   5   chr5_8213596     AOna    A    T        0      0        2 
   5   chr5_8213596     ASom    A    T        0      0        2 
   5   chr5_8213596     HCab    A    T        0      0        2 
   5   chr5_8213596     HPrz    A    T        0      0        2 
   5   chr5_8213596     ZBoe    A    T        0      0        2 
   5   chr5_8213596     ZGre    A    T        0      0        2 
   5   chr5_8213596     ZHar    A    T        1      2        2 
   5   chr5_8213596   Sample    A    T        0      0        2 
   5   chr5_8218681     AAsi    T    G        1      2        2 
   5   chr5_8218681     AKia    T    G        0      0        2 
   5   chr5_8218681     AOna    T    G        0      0        2 
   5   chr5_8218681     ASom    T    G        1      2        2 
   5   chr5_8218681     HCab    T    G        0      0        2 
   5   chr5_8218681     HPrz    T    G        0      0        2 
   5   chr5_8218681     ZBoe    T    G        0      0        2 
   5   chr5_8218681     ZGre    T    G        0      0        2 
   5   chr5_8218681     ZHar    T    G        0      0        2 
   5   chr5_8218681   Sample    T    G        0      0        2 
   5   chr5_8219757     AAsi    G    T        0      0        2 
   5   chr5_8219757     AKia    G    T        0      0        2 
   5   chr5_8219757     AOna    G    T        0      0        2 
   5   chr5_8219757     ASom    G    T        0      0        2 
   5   chr5_8219757     HCab    G    T        0      0        2 
   5   chr5_8219757     HPrz    G    T        0      0        2 
   5   chr5_8219757     ZBoe    G    T        1      2        2 
   5   chr5_8219757     ZGre    G    T        0      0        2 
   5   chr5_8219757     ZHar    G    T        0      0        2 
   5   chr5_8219757   Sample    G    T        0      0        2 
   5   chr5_8225148     AAsi    A    G        1      2        2 
   5   chr5_8225148     AKia    A    G        0      0        2 
   5   chr5_8225148     AOna    A    G        0      0        2 
   5   chr5_8225148     ASom    A    G        0      0        2 
   5   chr5_8225148     HCab    A    G        0      0        2 
   5   chr5_8225148     HPrz    A    G        0      0        2 
   5   chr5_8225148     ZBoe    A    G        0      0        2 
   5   chr5_8225148     ZGre    A    G        0      0        2 
   5   chr5_8225148     ZHar    A    G        0      0        2 
   5   chr5_8225148   Sample    A    G        0      0        2 
   5   chr5_8227257     AAsi    A    G        0      0        2 
   5   chr5_8227257     AKia    A    G        1      2        2 
   5   chr5_8227257     AOna    A    G        0      0        2 
   5   chr5_8227257     ASom    A    G        0      0        2 
   5   chr5_8227257     HCab    A    G        0      0        2 
   5   chr5_8227257     HPrz    A    G        0      0        2 
   5   chr5_8227257     ZBoe    A    G        0      0        2 
   5   chr5_8227257     ZGre    A    G        0      0        2 
   5   chr5_8227257     ZHar    A    G        0      0        2 
   5   chr5_8227257   Sample    A    G        0      0        2 
   5   chr5_8233198     AAsi    A    T        0      0        2 
   5   chr5_8233198     AKia    A    T        0      0        2 
   5   chr5_8233198     AOna    A    T        0      0        2 
   5   chr5_8233198     ASom    A    T        0      0        2 
   5   chr5_8233198     HCab    A    T        0      0        2 
   5   chr5_8233198     HPrz    A    T        0      0        2 
   5   chr5_8233198     ZBoe    A    T        0      0        2 
   5   chr5_8233198     ZGre    A    T        0      0        2 
   5   chr5_8233198     ZHar    A    T      0.5      1        2 
   5   chr5_8233198   Sample    A    T        0      0        2 
   5   chr5_8245918     AAsi    T    C      0.5      1        2 
   5   chr5_8245918     AKia    T    C        0      0        2 
   5   chr5_8245918     AOna    T    C        0      0        2 
   5   chr5_8245918     ASom    T    C        0      0        2 
   5   chr5_8245918     HCab    T    C        0      0        2 
   5   chr5_8245918     HPrz    T    C        0      0        2 
   5   chr5_8245918     ZBoe    T    C        0      0        2 
   5   chr5_8245918     ZGre    T    C        0      0        2 
   5   chr5_8245918     ZHar    T    C        0      0        2 
   5   chr5_8245918   Sample    T    C        0      0        2 
   5   chr5_8249654     AAsi    A    T        1      2        2 
   5   chr5_8249654     AKia    A    T        0      0        2 
   5   chr5_8249654     AOna    A    T        0      0        2 
   5   chr5_8249654     ASom    A    T        1      2        2 
   5   chr5_8249654     HCab    A    T        0      0        2 
   5   chr5_8249654     HPrz    A    T        0      0        2 
   5   chr5_8249654     ZBoe    A    T        0      0        2 
   5   chr5_8249654     ZGre    A    T        0      0        2 
   5   chr5_8249654     ZHar    A    T        0      0        2 
   5   chr5_8249654   Sample    A    T        0      0        2 
   5   chr5_8261903     AAsi    C    T        0      0        2 
   5   chr5_8261903     AKia    C    T        0      0        2 
   5   chr5_8261903     AOna    C    T        0      0        2 
   5   chr5_8261903     ASom    C    T        0      0        2 
   5   chr5_8261903     HCab    C    T        1      2        2 
   5   chr5_8261903     HPrz    C    T        1      2        2 
   5   chr5_8261903     ZBoe    C    T        0      0        2 
   5   chr5_8261903     ZGre    C    T        0      0        2 
   5   chr5_8261903     ZHar    C    T        0      0        2 
   5   chr5_8261903   Sample    C    T        1      2        2 
   5   chr5_8261938     AAsi    A    G        0      0        2 
   5   chr5_8261938     AKia    A    G        0      0        2 
   5   chr5_8261938     AOna    A    G        0      0        2 
   5   chr5_8261938     ASom    A    G        0      0        2 
   5   chr5_8261938     HCab    A    G        0      0        2 
   5   chr5_8261938     HPrz    A    G        0      0        2 
   5   chr5_8261938     ZBoe    A    G        0      0        2 
   5   chr5_8261938     ZGre    A    G        0      0        2 
   5   chr5_8261938     ZHar    A    G        1      2        2 
   5   chr5_8261938   Sample    A    G        0      0        2 
   5   chr5_8263019     AAsi    T    C        0      0        2 
   5   chr5_8263019     AKia    T    C        0      0        2 
   5   chr5_8263019     AOna    T    C        0      0        2 
   5   chr5_8263019     ASom    T    C        0      0        2 
   5   chr5_8263019     HCab    T    C        1      2        2 
   5   chr5_8263019     HPrz    T    C        1      2        2 
   5   chr5_8263019     ZBoe    T    C        0      0        2 
   5   chr5_8263019     ZGre    T    C        0      0        2 
   5   chr5_8263019     ZHar    T    C        0      0        2 
   5   chr5_8263019   Sample    T    C        1      2        2 
   5   chr5_8264193     AAsi    C    T        0      0        2 
   5   chr5_8264193     AKia    C    T        0      0        2 
   5   chr5_8264193     AOna    C    T        0      0        2 
   5   chr5_8264193     ASom    C    T        0      0        2 
   5   chr5_8264193     HCab    C    T        1      2        2 
   5   chr5_8264193     HPrz    C    T        1      2        2 
   5   chr5_8264193     ZBoe    C    T        0      0        2 
   5   chr5_8264193     ZGre    C    T        0      0        2 
   5   chr5_8264193     ZHar    C    T        0      0        2 
   5   chr5_8264193   Sample    C    T        1      2        2 
   5   chr5_8268042     AAsi    C    A        0      0        2 
   5   chr5_8268042     AKia    C    A        0      0        2 
   5   chr5_8268042     AOna    C    A        0      0        2 
   5   chr5_8268042     ASom    C    A        0      0        2 
   5   chr5_8268042     HCab    C    A        0      0        2 
   5   chr5_8268042     HPrz    C    A        0      0        2 
   5   chr5_8268042     ZBoe    C    A        0      0        2 
   5   chr5_8268042     ZGre    C    A        0      0        2 
   5   chr5_8268042     ZHar    C    A        1      2        2 
   5   chr5_8268042   Sample    C    A        0      0        2 
   5   chr5_8273015     AAsi    T    C        0      0        2 
   5   chr5_8273015     AKia    T    C        0      0        2 
   5   chr5_8273015     AOna    T    C        0      0        2 
   5   chr5_8273015     ASom    T    C        0      0        2 
   5   chr5_8273015     HCab    T    C        1      2        2 
   5   chr5_8273015     HPrz    T    C        1      2        2 
   5   chr5_8273015     ZBoe    T    C        0      0        2 
   5   chr5_8273015     ZGre    T    C        0      0        2 
   5   chr5_8273015     ZHar    T    C        0      0        2 
   5   chr5_8273015   Sample    T    C        1      2        2 
   5   chr5_8287231     AAsi    A    G        0      0        2 
   5   chr5_8287231     AKia    A    G        0      0        2 
   5   chr5_8287231     AOna    A    G        0      0        2 
   5   chr5_8287231     ASom    A    G        1      2        2 
   5   chr5_8287231     HCab    A    G        0      0        2 
   5   chr5_8287231     HPrz    A    G        0      0        2 
   5   chr5_8287231     ZBoe    A    G        0      0        2 
   5   chr5_8287231     ZGre    A    G        0      0        2 
   5   chr5_8287231     ZHar    A    G        0      0        2 
   5   chr5_8287231   Sample    A    G        0      0        2 
   5   chr5_8288404     AAsi    A    G        0      0        2 
   5   chr5_8288404     AKia    A    G        0      0        2 
   5   chr5_8288404     AOna    A    G        0      0        2 
   5   chr5_8288404     ASom    A    G        0      0        2 
   5   chr5_8288404     HCab    A    G        0      0        2 
   5   chr5_8288404     HPrz    A    G        0      0        2 
   5   chr5_8288404     ZBoe    A    G      0.5      1        2 
   5   chr5_8288404     ZGre    A    G        0      0        2 
   5   chr5_8288404     ZHar    A    G        0      0        2 
   5   chr5_8288404   Sample    A    G        0      0        2 
   5   chr5_8294113     AAsi    T    C        0      0        2 
   5   chr5_8294113     AKia    T    C        0      0        2 
   5   chr5_8294113     AOna    T    C        0      0        2 
   5   chr5_8294113     ASom    T    C        0      0        2 
   5   chr5_8294113     HCab    T    C        1      2        2 
   5   chr5_8294113     HPrz    T    C        1      2        2 
   5   chr5_8294113     ZBoe    T    C        0      0        2 
   5   chr5_8294113     ZGre    T    C        0      0        2 
   5   chr5_8294113     ZHar    T    C        0      0        2 
   5   chr5_8294113   Sample    T    C        1      2        2 
   5   chr5_8303098     AAsi    A    G        0      0        2 
   5   chr5_8303098     AKia    A    G        0      0        2 
   5   chr5_8303098     AOna    A    G      0.5      1        2 
   5   chr5_8303098     ASom    A    G        0      0        2 
   5   chr5_8303098     HCab    A    G        1      2        2 
   5   chr5_8303098     HPrz    A    G        1      2        2 
   5   chr5_8303098     ZBoe    A    G        0      0        2 
   5   chr5_8303098     ZGre    A    G        0      0        2 
   5   chr5_8303098     ZHar    A    G        0      0        2 
   5   chr5_8303098   Sample    A    G        1      2        2 
   5   chr5_8306251     AAsi    A    G        0      0        2 
   5   chr5_8306251     AKia    A    G      0.5      1        2 
   5   chr5_8306251     AOna    A    G        0      0        2 
   5   chr5_8306251     ASom    A    G        0      0        2 
   5   chr5_8306251     HCab    A    G        0      0        2 
   5   chr5_8306251     HPrz    A    G        0      0        2 
   5   chr5_8306251     ZBoe    A    G        0      0        2 
   5   chr5_8306251     ZGre    A    G        0      0        2 
   5   chr5_8306251     ZHar    A    G        0      0        2 
   5   chr5_8306251   Sample    A    G        0      0        2 
   5   chr5_8307834     AAsi    C    T        0      0        2 
   5   chr5_8307834     AKia    C    T        0      0        2 
   5   chr5_8307834     AOna    C    T        0      0        2 
   5   chr5_8307834     ASom    C    T        0      0        2 
   5   chr5_8307834     HCab    C    T        0      0        2 
   5   chr5_8307834     HPrz    C    T        0      0        2 
   5   chr5_8307834     ZBoe    C    T        0      0        2 
   5   chr5_8307834     ZGre    C    T        0      0        2 
   5   chr5_8307834     ZHar    C    T        1      2        2 
   5   chr5_8307834   Sample    C    T        0      0        2 
   5   chr5_8312506     AAsi    T    C      0.5      1        2 
   5   chr5_8312506     AKia    T    C        0      0        2 
   5   chr5_8312506     AOna    T    C        0      0        2 
   5   chr5_8312506     ASom    T    C        0      0        2 
   5   chr5_8312506     HCab    T    C        0      0        2 
   5   chr5_8312506     HPrz    T    C        0      0        2 
   5   chr5_8312506     ZBoe    T    C        0      0        2 
   5   chr5_8312506     ZGre    T    C        0      0        2 
   5   chr5_8312506     ZHar    T    C        0      0        2 
   5   chr5_8312506   Sample    T    C        0      0        2 
   5   chr5_8320343     AAsi    T    C        0      0        2 
   5   chr5_8320343     AKia    T    C        0      0        2 
   5   chr5_8320343     AOna    T    C        0      0        2 
   5   chr5_8320343     ASom    T    C        0      0        2 
   5   chr5_8320343     HCab    T    C        1      2        2 
   5   chr5_8320343     HPrz    T    C        1      2        2 
   5   chr5_8320343     ZBoe    T    C        0      0        2 
   5   chr5_8320343     ZGre    T    C        0      0        2 
   5   chr5_8320343     ZHar    T    C        0      0        2 
   5   chr5_8320343   Sample    T    C        1      2        2 
   5   chr5_8321087     AAsi    T    C        0      0        2 
   5   chr5_8321087     AKia    T    C        0      0        2 
   5   chr5_8321087     AOna    T    C        0      0        2 
   5   chr5_8321087     ASom    T    C        0      0        2 
   5   chr5_8321087     HCab    T    C        1      2        2 
   5   chr5_8321087     HPrz    T    C        1      2        2 
   5   chr5_8321087     ZBoe    T    C        0      0        2 
   5   chr5_8321087     ZGre    T    C        0      0        2 
   5   chr5_8321087     ZHar    T    C        0      0        2 
   5   chr5_8321087   Sample    T    C        1      2        2 
   5   chr5_8325259     AAsi    C    T        0      0        2 
   5   chr5_8325259     AKia    C    T        0      0        2 
   5   chr5_8325259     AOna    C    T        0      0        2 
   5   chr5_8325259     ASom    C    T        0      0        2 
   5   chr5_8325259     HCab    C    T      0.5      1        2 
   5   chr5_8325259     HPrz    C    T        0      0        2 
   5   chr5_8325259     ZBoe    C    T        0      0        2 
   5   chr5_8325259     ZGre    C    T        0      0        2 
   5   chr5_8325259     ZHar    C    T        0      0        2 
   5   chr5_8325259   Sample    C    T        0      0        2 
   5   chr5_8358640     AAsi    G    A        0      0        2 
   5   chr5_8358640     AKia    G    A        0      0        2 
   5   chr5_8358640     AOna    G    A        0      0        2 
   5   chr5_8358640     ASom    G    A        0      0        2 
   5   chr5_8358640     HCab    G    A        0      0        2 
   5   chr5_8358640     HPrz    G    A      0.5      1        2 
   5   chr5_8358640     ZBoe    G    A        0      0        2 
   5   chr5_8358640     ZGre    G    A        0      0        2 
   5   chr5_8358640     ZHar    G    A        0      0        2 
   5   chr5_8358640   Sample    G    A        0      0        2 
   5   chr5_8365228     AAsi    C    T        0      0        2 
   5   chr5_8365228     AKia    C    T        0      0        2 
   5   chr5_8365228     AOna    C    T      0.5      1        2 
   5   chr5_8365228     ASom    C    T        0      0        2 
   5   chr5_8365228     HCab    C    T        0      0        2 
   5   chr5_8365228     HPrz    C    T        0      0        2 
   5   chr5_8365228     ZBoe    C    T        0      0        2 
   5   chr5_8365228     ZGre    C    T        0      0        2 
   5   chr5_8365228     ZHar    C    T        0      0        2 
   5   chr5_8365228   Sample    C    T        0      0        2 
   5   chr5_8366247     AAsi    C    T        0      0        2 
   5   chr5_8366247     AKia    C    T        1      2        2 
   5   chr5_8366247     AOna    C    T        0      0        2 
   5   chr5_8366247     ASom    C    T        0      0        2 
   5   chr5_8366247     HCab    C    T        0      0        2 
   5   chr5_8366247     HPrz    C    T        0      0        2 
   5   chr5_8366247     ZBoe    C    T        0      0        2 
   5   chr5_8366247     ZGre    C    T        0      0        2 
   5   chr5_8366247     ZHar    C    T        0      0        2 
   5   chr5_8366247   Sample    C    T        0      0        2 
   5   chr5_8369361     AAsi    G    A        0      0        2 
   5   chr5_8369361     AKia    G    A        0      0        2 
   5   chr5_8369361     AOna    G    A        0      0        2 
   5   chr5_8369361     ASom    G    A        0      0        2 
   5   chr5_8369361     HCab    G    A        0      0        2 
   5   chr5_8369361     HPrz    G    A        0      0        2 
   5   chr5_8369361     ZBoe    G    A        0      0        2 
   5   chr5_8369361     ZGre    G    A        0      0        2 
   5   chr5_8369361     ZHar    G    A      0.5      1        2 
   5   chr5_8369361   Sample    G    A        0      0        2 
   5   chr5_8373566     AAsi    G    T        1      2        2 
   5   chr5_8373566     AKia    G    T        0      0        2 
   5   chr5_8373566     AOna    G    T        0      0        2 
   5   chr5_8373566     ASom    G    T        0      0        2 
   5   chr5_8373566     HCab    G    T        0      0        2 
   5   chr5_8373566     HPrz    G    T        0      0        2 
   5   chr5_8373566     ZBoe    G    T        0      0        2 
   5   chr5_8373566     ZGre    G    T        0      0        2 
   5   chr5_8373566     ZHar    G    T        0      0        2 
   5   chr5_8373566   Sample    G    T        0      0        2 
   5   chr5_8374060     AAsi    A    G        0      0        2 
   5   chr5_8374060     AKia    A    G        0      0        2 
   5   chr5_8374060     AOna    A    G        0      0        2 
   5   chr5_8374060     ASom    A    G        0      0        2 
   5   chr5_8374060     HCab    A    G        0      0        2 
   5   chr5_8374060     HPrz    A    G        0      0        2 
   5   chr5_8374060     ZBoe    A    G      0.5      1        2 
   5   chr5_8374060     ZGre    A    G        0      0        2 
   5   chr5_8374060     ZHar    A    G        0      0        2 
   5   chr5_8374060   Sample    A    G        0      0        2 
   5   chr5_8375802     AAsi    C    T        0      0        2 
   5   chr5_8375802     AKia    C    T        0      0        2 
   5   chr5_8375802     AOna    C    T        0      0        2 
   5   chr5_8375802     ASom    C    T        0      0        2 
   5   chr5_8375802     HCab    C    T        1      2        2 
   5   chr5_8375802     HPrz    C    T        1      2        2 
   5   chr5_8375802     ZBoe    C    T        0      0        2 
   5   chr5_8375802     ZGre    C    T        0      0        2 
   5   chr5_8375802     ZHar    C    T        0      0        2 
   5   chr5_8375802   Sample    C    T        1      2        2 
   5   chr5_8378050     AAsi    A    G        0      0        2 
   5   chr5_8378050     AKia    A    G        0      0        2 
   5   chr5_8378050     AOna    A    G        0      0        2 
   5   chr5_8378050     ASom    A    G        0      0        2 
   5   chr5_8378050     HCab    A    G        0      0        2 
   5   chr5_8378050     HPrz    A    G        0      0        2 
   5   chr5_8378050     ZBoe    A    G        0      0        2 
   5   chr5_8378050     ZGre    A    G        0      0        2 
   5   chr5_8378050     ZHar    A    G      0.5      1        2 
   5   chr5_8378050   Sample    A    G        0      0        2 
   5   chr5_8378798     AAsi    T    C        0      0        2 
   5   chr5_8378798     AKia    T    C        0      0        2 
   5   chr5_8378798     AOna    T    C        0      0        2 
   5   chr5_8378798     ASom    T    C        0      0        2 
   5   chr5_8378798     HCab    T    C        0      0        2 
   5   chr5_8378798     HPrz    T    C        0      0        2 
   5   chr5_8378798     ZBoe    T    C        0      0        2 
   5   chr5_8378798     ZGre    T    C        0      0        2 
   5   chr5_8378798     ZHar    T    C      0.5      1        2 
   5   chr5_8378798   Sample    T    C        0      0        2 
   5   chr5_8385967     AAsi    T    G        0      0        2 
   5   chr5_8385967     AKia    T    G        0      0        2 
   5   chr5_8385967     AOna    T    G        0      0        2 
   5   chr5_8385967     ASom    T    G        0      0        2 
   5   chr5_8385967     HCab    T    G        0      0        2 
   5   chr5_8385967     HPrz    T    G        0      0        2 
   5   chr5_8385967     ZBoe    T    G      0.5      1        2 
   5   chr5_8385967     ZGre    T    G        0      0        2 
   5   chr5_8385967     ZHar    T    G        0      0        2 
   5   chr5_8385967   Sample    T    G        0      0        2 
   5   chr5_8386974     AAsi    G    A        0      0        2 
   5   chr5_8386974     AKia    G    A        0      0        2 
   5   chr5_8386974     AOna    G    A        0      0        2 
   5   chr5_8386974     ASom    G    A        0      0        2 
   5   chr5_8386974     HCab    G    A        1      2        2 
   5   chr5_8386974     HPrz    G    A      0.5      1        2 
   5   chr5_8386974     ZBoe    G    A        0      0        2 
   5   chr5_8386974     ZGre    G    A        0      0        2 
   5   chr5_8386974     ZHar    G    A        0      0        2 
   5   chr5_8386974   Sample    G    A        1      2        2 
   5   chr5_8391306     AAsi    G    A        0      0        2 
   5   chr5_8391306     AKia    G    A        0      0        2 
   5   chr5_8391306     AOna    G    A        0      0        2 
   5   chr5_8391306     ASom    G    A        0      0        2 
   5   chr5_8391306     HCab    G    A        0      0        2 
   5   chr5_8391306     HPrz    G    A        0      0        2 
   5   chr5_8391306     ZBoe    G    A        0      0        2 
   5   chr5_8391306     ZGre    G    A      0.5      1        2 
   5   chr5_8391306     ZHar    G    A        0      0        2 
   5   chr5_8391306   Sample    G    A        0      0        2 
   5   chr5_8393331     AAsi    G    A        0      0        2 
   5   chr5_8393331     AKia    G    A        0      0        2 
   5   chr5_8393331     AOna    G    A        0      0        2 
   5   chr5_8393331     ASom    G    A        0      0        2 
   5   chr5_8393331     HCab    G    A        1      2        2 
   5   chr5_8393331     HPrz    G    A        1      2        2 
   5   chr5_8393331     ZBoe    G    A        0      0        2 
   5   chr5_8393331     ZGre    G    A        0      0        2 
   5   chr5_8393331     ZHar    G    A        0      0        2 
   5   chr5_8393331   Sample    G    A        1      2        2 
   5   chr5_8396215     AAsi    G    A        0      0        2 
   5   chr5_8396215     AKia    G    A        0      0        2 
   5   chr5_8396215     AOna    G    A        0      0        2 
   5   chr5_8396215     ASom    G    A        0      0        2 
   5   chr5_8396215     HCab    G    A        1      2        2 
   5   chr5_8396215     HPrz    G    A        1      2        2 
   5   chr5_8396215     ZBoe    G    A        0      0        2 
   5   chr5_8396215     ZGre    G    A        0      0        2 
   5   chr5_8396215     ZHar    G    A        0      0        2 
   5   chr5_8396215   Sample    G    A        1      2        2 
   5   chr5_8397577     AAsi    G    A        0      0        2 
   5   chr5_8397577     AKia    G    A        0      0        2 
   5   chr5_8397577     AOna    G    A        0      0        2 
   5   chr5_8397577     ASom    G    A        0      0        2 
   5   chr5_8397577     HCab    G    A        1      2        2 
   5   chr5_8397577     HPrz    G    A        1      2        2 
   5   chr5_8397577     ZBoe    G    A        0      0        2 
   5   chr5_8397577     ZGre    G    A        0      0        2 
   5   chr5_8397577     ZHar    G    A        0      0        2 
   5   chr5_8397577   Sample    G    A        1      2        2 
   5   chr5_8400142     AAsi    G    A        0      0        2 
   5   chr5_8400142     AKia    G    A        0      0        2 
   5   chr5_8400142     AOna    G    A        0      0        2 
   5   chr5_8400142     ASom    G    A        0      0        2 
   5   chr5_8400142     HCab    G    A        0      0        2 
   5   chr5_8400142     HPrz    G    A        0      0        2 
   5   chr5_8400142     ZBoe    G    A        1      2        2 
   5   chr5_8400142     ZGre    G    A        0      0        2 
   5   chr5_8400142     ZHar    G    A        0      0        2 
   5   chr5_8400142   Sample    G    A        0      0        2 
   5   chr5_8400284     AAsi    A    G        0      0        2 
   5   chr5_8400284     AKia    A    G        0      0        2 
   5   chr5_8400284     AOna    A    G      0.5      1        2 
   5   chr5_8400284     ASom    A    G        0      0        2 
   5   chr5_8400284     HCab    A    G        0      0        2 
   5   chr5_8400284     HPrz    A    G        0      0        2 
   5   chr5_8400284     ZBoe    A    G        0      0        2 
   5   chr5_8400284     ZGre    A    G        0      0        2 
   5   chr5_8400284     ZHar    A    G        0      0        2 
   5   chr5_8400284   Sample    A    G        0      0        2 
   5   chr5_8402025     AAsi    T    C        0      0        2 
   5   chr5_8402025     AKia    T    C        0      0        2 
   5   chr5_8402025     AOna    T    C        0      0        2 
   5   chr5_8402025     ASom    T    C        0      0        2 
   5   chr5_8402025     HCab    T    C        0      0        2 
   5   chr5_8402025     HPrz    T    C        0      0        2 
   5   chr5_8402025     ZBoe    T    C        1      2        2 
   5   chr5_8402025     ZGre    T    C        0      0        2 
   5   chr5_8402025     ZHar    T    C        1      2        2 
   5   chr5_8402025   Sample    T    C        0      0        2 
   5   chr5_8405116     AAsi    A    C        0      0        2 
   5   chr5_8405116     AKia    A    C        0      0        2 
   5   chr5_8405116     AOna    A    C        0      0        2 
   5   chr5_8405116     ASom    A    C        0      0        2 
   5   chr5_8405116     HCab    A    C        0      0        2 
   5   chr5_8405116     HPrz    A    C        0      0        2 
   5   chr5_8405116     ZBoe    A    C        0      0        2 
   5   chr5_8405116     ZGre    A    C        0      0        2 
   5   chr5_8405116     ZHar    A    C      0.5      1        2 
   5   chr5_8405116   Sample    A    C        0      0        2 
   5   chr5_8406337     AAsi    T    G        0      0        2 
   5   chr5_8406337     AKia    T    G        0      0        2 
   5   chr5_8406337     AOna    T    G        0      0        2 
   5   chr5_8406337     ASom    T    G        0      0        2 
   5   chr5_8406337     HCab    T    G        0      0        2 
   5   chr5_8406337     HPrz    T    G        0      0        2 
   5   chr5_8406337     ZBoe    T    G        1      2        2 
   5   chr5_8406337     ZGre    T    G        0      0        2 
   5   chr5_8406337     ZHar    T    G        0      0        2 
   5   chr5_8406337   Sample    T    G        0      0        2 
   5   chr5_8406862     AAsi    A    T        0      0        2 
   5   chr5_8406862     AKia    A    T        0      0        2 
   5   chr5_8406862     AOna    A    T        0      0        2 
   5   chr5_8406862     ASom    A    T        0      0        2 
   5   chr5_8406862     HCab    A    T        0      0        2 
   5   chr5_8406862     HPrz    A    T        0      0        2 
   5   chr5_8406862     ZBoe    A    T        0      0        2 
   5   chr5_8406862     ZGre    A    T      0.5      1        2 
   5   chr5_8406862     ZHar    A    T        0      0        2 
   5   chr5_8406862   Sample    A    T        0      0        2 
   5   chr5_8410059     AAsi    C    A        0      0        2 
   5   chr5_8410059     AKia    C    A        0      0        2 
   5   chr5_8410059     AOna    C    A        0      0        2 
   5   chr5_8410059     ASom    C    A        0      0        2 
   5   chr5_8410059     HCab    C    A        0      0        2 
   5   chr5_8410059     HPrz    C    A        0      0        2 
   5   chr5_8410059     ZBoe    C    A      0.5      1        2 
   5   chr5_8410059     ZGre    C    A        0      0        2 
   5   chr5_8410059     ZHar    C    A        0      0        2 
   5   chr5_8410059   Sample    C    A        0      0        2 
   5   chr5_8411315     AAsi    T    G        0      0        2 
   5   chr5_8411315     AKia    T    G        0      0        2 
   5   chr5_8411315     AOna    T    G        0      0        2 
   5   chr5_8411315     ASom    T    G        0      0        2 
   5   chr5_8411315     HCab    T    G        0      0        2 
   5   chr5_8411315     HPrz    T    G        0      0        2 
   5   chr5_8411315     ZBoe    T    G        1      2        2 
   5   chr5_8411315     ZGre    T    G        1      2        2 
   5   chr5_8411315     ZHar    T    G        1      2        2 
   5   chr5_8411315   Sample    T    G        0      0        2 
   5   chr5_8412077     AAsi    C    T        1      2        2 
   5   chr5_8412077     AKia    C    T        1      2        2 
   5   chr5_8412077     AOna    C    T        1      2        2 
   5   chr5_8412077     ASom    C    T        1      2        2 
   5   chr5_8412077     HCab    C    T        0      0        2 
   5   chr5_8412077     HPrz    C    T        0      0        2 
   5   chr5_8412077     ZBoe    C    T        0      0        2 
   5   chr5_8412077     ZGre    C    T        0      0        2 
   5   chr5_8412077     ZHar    C    T        0      0        2 
   5   chr5_8412077   Sample    C    T        0      0        2 
   5   chr5_8415563     AAsi    A    C        0      0        2 
   5   chr5_8415563     AKia    A    C        0      0        2 
   5   chr5_8415563     AOna    A    C        0      0        2 
   5   chr5_8415563     ASom    A    C        0      0        2 
   5   chr5_8415563     HCab    A    C      0.5      1        2 
   5   chr5_8415563     HPrz    A    C        0      0        2 
   5   chr5_8415563     ZBoe    A    C        0      0        2 
   5   chr5_8415563     ZGre    A    C        0      0        2 
   5   chr5_8415563     ZHar    A    C        0      0        2 
   5   chr5_8415563   Sample    A    C        0      0        2 
   5   chr5_8423722     AAsi    C    T        0      0        2 
   5   chr5_8423722     AKia    C    T        0      0        2 
   5   chr5_8423722     AOna    C    T      0.5      1        2 
   5   chr5_8423722     ASom    C    T        0      0        2 
   5   chr5_8423722     HCab    C    T        0      0        2 
   5   chr5_8423722     HPrz    C    T        0      0        2 
   5   chr5_8423722     ZBoe    C    T        0      0        2 
   5   chr5_8423722     ZGre    C    T        0      0        2 
   5   chr5_8423722     ZHar    C    T        0      0        2 
   5   chr5_8423722   Sample    C    T        0      0        2 
   5   chr5_8432951     AAsi    C    T        0      0        2 
   5   chr5_8432951     AKia    C    T        0      0        2 
   5   chr5_8432951     AOna    C    T        0      0        2 
   5   chr5_8432951     ASom    C    T        0      0        2 
   5   chr5_8432951     HCab    C    T      0.5      1        2 
   5   chr5_8432951     HPrz    C    T        1      2        2 
   5   chr5_8432951     ZBoe    C    T        0      0        2 
   5   chr5_8432951     ZGre    C    T        0      0        2 
   5   chr5_8432951     ZHar    C    T        0      0        2 
   5   chr5_8432951   Sample    C    T        1      2        2 
   5   chr5_8434248     AAsi    T    C        0      0        2 
   5   chr5_8434248     AKia    T    C        0      0        2 
   5   chr5_8434248     AOna    T    C        0      0        2 
   5   chr5_8434248     ASom    T    C        0      0        2 
   5   chr5_8434248     HCab    T    C        1      2        2 
   5   chr5_8434248     HPrz    T    C        1      2        2 
   5   chr5_8434248     ZBoe    T    C        0      0        2 
   5   chr5_8434248     ZGre    T    C        0      0        2 
   5   chr5_8434248     ZHar    T    C        0      0        2 
   5   chr5_8434248   Sample    T    C        1      2        2 
   5   chr5_8438198     AAsi    C    T        0      0        2 
   5   chr5_8438198     AKia    C    T        0      0        2 
   5   chr5_8438198     AOna    C    T        0      0        2 
   5   chr5_8438198     ASom    C    T        0      0        2 
   5   chr5_8438198     HCab    C    T        1      2        2 
   5   chr5_8438198     HPrz    C    T        1      2        2 
   5   chr5_8438198     ZBoe    C    T        0      0        2 
   5   chr5_8438198     ZGre    C    T        0      0        2 
   5   chr5_8438198     ZHar    C    T        0      0        2 
   5   chr5_8438198   Sample    C    T        1      2        2 
   5   chr5_8456688     AAsi    G    T        0      0        2 
   5   chr5_8456688     AKia    G    T        0      0        2 
   5   chr5_8456688     AOna    G    T        0      0        2 
   5   chr5_8456688     ASom    G    T        0      0        2 
   5   chr5_8456688     HCab    G    T        0      0        2 
   5   chr5_8456688     HPrz    G    T      0.5      1        2 
   5   chr5_8456688     ZBoe    G    T        0      0        2 
   5   chr5_8456688     ZGre    G    T        0      0        2 
   5   chr5_8456688     ZHar    G    T        0      0        2 
   5   chr5_8456688   Sample    G    T        0      0        2 
   5   chr5_8468892     AAsi    G    A        0      0        2 
   5   chr5_8468892     AKia    G    A        0      0        2 
   5   chr5_8468892     AOna    G    A        0      0        2 
   5   chr5_8468892     ASom    G    A        0      0        2 
   5   chr5_8468892     HCab    G    A        0      0        2 
   5   chr5_8468892     HPrz    G    A        0      0        2 
   5   chr5_8468892     ZBoe    G    A        0      0        2 
   5   chr5_8468892     ZGre    G    A        0      0        2 
   5   chr5_8468892     ZHar    G    A        1      2        2 
   5   chr5_8468892   Sample    G    A        0      0        2 
   5   chr5_8504481     AAsi    G    A        0      0        2 
   5   chr5_8504481     AKia    G    A        1      2        2 
   5   chr5_8504481     AOna    G    A        1      2        2 
   5   chr5_8504481     ASom    G    A        0      0        2 
   5   chr5_8504481     HCab    G    A        0      0        2 
   5   chr5_8504481     HPrz    G    A        0      0        2 
   5   chr5_8504481     ZBoe    G    A        0      0        2 
   5   chr5_8504481     ZGre    G    A        0      0        2 
   5   chr5_8504481     ZHar    G    A        0      0        2 
   5   chr5_8504481   Sample    G    A        0      0        2 
   5   chr5_8511676     AAsi    G    A        0      0        2 
   5   chr5_8511676     AKia    G    A        0      0        2 
   5   chr5_8511676     AOna    G    A        0      0        2 
   5   chr5_8511676     ASom    G    A        0      0        2 
   5   chr5_8511676     HCab    G    A        0      0        2 
   5   chr5_8511676     HPrz    G    A        0      0        2 
   5   chr5_8511676     ZBoe    G    A        0      0        2 
   5   chr5_8511676     ZGre    G    A        1      2        2 
   5   chr5_8511676     ZHar    G    A        1      2        2 
   5   chr5_8511676   Sample    G    A        0      0        2 
   5   chr5_8513666     AAsi    A    T        0      0        2 
   5   chr5_8513666     AKia    A    T        0      0        2 
   5   chr5_8513666     AOna    A    T        0      0        2 
   5   chr5_8513666     ASom    A    T        0      0        2 
   5   chr5_8513666     HCab    A    T        0      0        2 
   5   chr5_8513666     HPrz    A    T        0      0        2 
   5   chr5_8513666     ZBoe    A    T      0.5      1        2 
   5   chr5_8513666     ZGre    A    T        0      0        2 
   5   chr5_8513666     ZHar    A    T        1      2        2 
   5   chr5_8513666   Sample    A    T        0      0        2 
   5   chr5_8525605     AAsi    G    C        0      0        2 
   5   chr5_8525605     AKia    G    C        0      0        2 
   5   chr5_8525605     AOna    G    C        0      0        2 
   5   chr5_8525605     ASom    G    C        0      0        2 
   5   chr5_8525605     HCab    G    C        0      0        2 
   5   chr5_8525605     HPrz    G    C        0      0        2 
   5   chr5_8525605     ZBoe    G    C      0.5      1        2 
   5   chr5_8525605     ZGre    G    C        1      2        2 
   5   chr5_8525605     ZHar    G    C        0      0        2 
   5   chr5_8525605   Sample    G    C        0      0        2 
   5   chr5_8526799     AAsi    C    T        0      0        2 
   5   chr5_8526799     AKia    C    T        0      0        2 
   5   chr5_8526799     AOna    C    T        0      0        2 
   5   chr5_8526799     ASom    C    T        0      0        2 
   5   chr5_8526799     HCab    C    T        1      2        2 
   5   chr5_8526799     HPrz    C    T        1      2        2 
   5   chr5_8526799     ZBoe    C    T        0      0        2 
   5   chr5_8526799     ZGre    C    T        0      0        2 
   5   chr5_8526799     ZHar    C    T        0      0        2 
   5   chr5_8526799   Sample    C    T        1      2        2 
   5   chr5_8533442     AAsi    T    G      0.5      1        2 
   5   chr5_8533442     AKia    T    G        0      0        2 
   5   chr5_8533442     AOna    T    G        0      0        2 
   5   chr5_8533442     ASom    T    G        0      0        2 
   5   chr5_8533442     HCab    T    G        0      0        2 
   5   chr5_8533442     HPrz    T    G        0      0        2 
   5   chr5_8533442     ZBoe    T    G        0      0        2 
   5   chr5_8533442     ZGre    T    G        0      0        2 
   5   chr5_8533442     ZHar    T    G        0      0        2 
   5   chr5_8533442   Sample    T    G        0      0        2 
   5   chr5_8534840     AAsi    T    C      0.5      1        2 
   5   chr5_8534840     AKia    T    C        0      0        2 
   5   chr5_8534840     AOna    T    C      0.5      1        2 
   5   chr5_8534840     ASom    T    C        0      0        2 
   5   chr5_8534840     HCab    T    C        0      0        2 
   5   chr5_8534840     HPrz    T    C        0      0        2 
   5   chr5_8534840     ZBoe    T    C        0      0        2 
   5   chr5_8534840     ZGre    T    C        0      0        2 
   5   chr5_8534840     ZHar    T    C        0      0        2 
   5   chr5_8534840   Sample    T    C        0      0        2 
   5   chr5_8537083     AAsi    T    C        0      0        2 
   5   chr5_8537083     AKia    T    C        0      0        2 
   5   chr5_8537083     AOna    T    C        0      0        2 
   5   chr5_8537083     ASom    T    C        0      0        2 
   5   chr5_8537083     HCab    T    C        0      0        2 
   5   chr5_8537083     HPrz    T    C        0      0        2 
   5   chr5_8537083     ZBoe    T    C      0.5      1        2 
   5   chr5_8537083     ZGre    T    C        0      0        2 
   5   chr5_8537083     ZHar    T    C        1      2        2 
   5   chr5_8537083   Sample    T    C        0      0        2 
   5   chr5_8554507     AAsi    T    G        1      2        2 
   5   chr5_8554507     AKia    T    G        0      0        2 
   5   chr5_8554507     AOna    T    G        0      0        2 
   5   chr5_8554507     ASom    T    G        1      2        2 
   5   chr5_8554507     HCab    T    G        0      0        2 
   5   chr5_8554507     HPrz    T    G        0      0        2 
   5   chr5_8554507     ZBoe    T    G        1      2        2 
   5   chr5_8554507     ZGre    T    G        1      2        2 
   5   chr5_8554507     ZHar    T    G        1      2        2 
   5   chr5_8554507   Sample    T    G        0      0        2 
   5   chr5_8560224     AAsi    T    G        0      0        2 
   5   chr5_8560224     AKia    T    G        0      0        2 
   5   chr5_8560224     AOna    T    G      0.5      1        2 
   5   chr5_8560224     ASom    T    G        0      0        2 
   5   chr5_8560224     HCab    T    G        0      0        2 
   5   chr5_8560224     HPrz    T    G        0      0        2 
   5   chr5_8560224     ZBoe    T    G        0      0        2 
   5   chr5_8560224     ZGre    T    G        0      0        2 
   5   chr5_8560224     ZHar    T    G        0      0        2 
   5   chr5_8560224   Sample    T    G        0      0        2 
   5   chr5_8566824     AAsi    T    C        1      2        2 
   5   chr5_8566824     AKia    T    C        0      0        2 
   5   chr5_8566824     AOna    T    C        0      0        2 
   5   chr5_8566824     ASom    T    C        1      2        2 
   5   chr5_8566824     HCab    T    C        0      0        2 
   5   chr5_8566824     HPrz    T    C        0      0        2 
   5   chr5_8566824     ZBoe    T    C        0      0        2 
   5   chr5_8566824     ZGre    T    C        0      0        2 
   5   chr5_8566824     ZHar    T    C        0      0        2 
   5   chr5_8566824   Sample    T    C        0      0        2 
   5   chr5_8569637     AAsi    C    G        0      0        2 
   5   chr5_8569637     AKia    C    G      0.5      1        2 
   5   chr5_8569637     AOna    C    G        0      0        2 
   5   chr5_8569637     ASom    C    G        0      0        2 
   5   chr5_8569637     HCab    C    G        0      0        2 
   5   chr5_8569637     HPrz    C    G        0      0        2 
   5   chr5_8569637     ZBoe    C    G        0      0        2 
   5   chr5_8569637     ZGre    C    G        0      0        2 
   5   chr5_8569637     ZHar    C    G        0      0        2 
   5   chr5_8569637   Sample    C    G        0      0        2 
   5   chr5_8572209     AAsi    T    C        0      0        2 
   5   chr5_8572209     AKia    T    C        0      0        2 
   5   chr5_8572209     AOna    T    C        0      0        2 
   5   chr5_8572209     ASom    T    C        0      0        2 
   5   chr5_8572209     HCab    T    C        1      2        2 
   5   chr5_8572209     HPrz    T    C        1      2        2 
   5   chr5_8572209     ZBoe    T    C        0      0        2 
   5   chr5_8572209     ZGre    T    C        0      0        2 
   5   chr5_8572209     ZHar    T    C        0      0        2 
   5   chr5_8572209   Sample    T    C        1      2        2 
   5   chr5_8573074     AAsi    G    A        0      0        2 
   5   chr5_8573074     AKia    G    A        0      0        2 
   5   chr5_8573074     AOna    G    A        0      0        2 
   5   chr5_8573074     ASom    G    A        0      0        2 
   5   chr5_8573074     HCab    G    A        1      2        2 
   5   chr5_8573074     HPrz    G    A        1      2        2 
   5   chr5_8573074     ZBoe    G    A        0      0        2 
   5   chr5_8573074     ZGre    G    A        0      0        2 
   5   chr5_8573074     ZHar    G    A        0      0        2 
   5   chr5_8573074   Sample    G    A        1      2        2 
   5   chr5_8576833     AAsi    A    G        0      0        2 
   5   chr5_8576833     AKia    A    G        0      0        2 
   5   chr5_8576833     AOna    A    G        0      0        2 
   5   chr5_8576833     ASom    A    G        0      0        2 
   5   chr5_8576833     HCab    A    G        0      0        2 
   5   chr5_8576833     HPrz    A    G        0      0        2 
   5   chr5_8576833     ZBoe    A    G      0.5      1        2 
   5   chr5_8576833     ZGre    A    G        0      0        2 
   5   chr5_8576833     ZHar    A    G        0      0        2 
   5   chr5_8576833   Sample    A    G        0      0        2 
   5   chr5_8597747     AAsi    C    G        0      0        2 
   5   chr5_8597747     AKia    C    G        0      0        2 
   5   chr5_8597747     AOna    C    G        0      0        2 
   5   chr5_8597747     ASom    C    G        0      0        2 
   5   chr5_8597747     HCab    C    G        1      2        2 
   5   chr5_8597747     HPrz    C    G        1      2        2 
   5   chr5_8597747     ZBoe    C    G        0      0        2 
   5   chr5_8597747     ZGre    C    G        0      0        2 
   5   chr5_8597747     ZHar    C    G        0      0        2 
   5   chr5_8597747   Sample    C    G        1      2        2 
   5   chr5_8599210     AAsi    G    C        0      0        2 
   5   chr5_8599210     AKia    G    C        0      0        2 
   5   chr5_8599210     AOna    G    C        0      0        2 
   5   chr5_8599210     ASom    G    C        0      0        2 
   5   chr5_8599210     HCab    G    C        1      2        2 
   5   chr5_8599210     HPrz    G    C        1      2        2 
   5   chr5_8599210     ZBoe    G    C        0      0        2 
   5   chr5_8599210     ZGre    G    C        0      0        2 
   5   chr5_8599210     ZHar    G    C        0      0        2 
   5   chr5_8599210   Sample    G    C        1      2        2 
   5   chr5_8600223     AAsi    T    C      0.5      1        2 
   5   chr5_8600223     AKia    T    C        0      0        2 
   5   chr5_8600223     AOna    T    C        0      0        2 
   5   chr5_8600223     ASom    T    C        0      0        2 
   5   chr5_8600223     HCab    T    C        0      0        2 
   5   chr5_8600223     HPrz    T    C        0      0        2 
   5   chr5_8600223     ZBoe    T    C        0      0        2 
   5   chr5_8600223     ZGre    T    C        0      0        2 
   5   chr5_8600223     ZHar    T    C        0      0        2 
   5   chr5_8600223   Sample    T    C        0      0        2 
   5   chr5_8603918     AAsi    A    G        0      0        2 
   5   chr5_8603918     AKia    A    G        0      0        2 
   5   chr5_8603918     AOna    A    G      0.5      1        2 
   5   chr5_8603918     ASom    A    G        0      0        2 
   5   chr5_8603918     HCab    A    G        0      0        2 
   5   chr5_8603918     HPrz    A    G        0      0        2 
   5   chr5_8603918     ZBoe    A    G        0      0        2 
   5   chr5_8603918     ZGre    A    G        0      0        2 
   5   chr5_8603918     ZHar    A    G        0      0        2 
   5   chr5_8603918   Sample    A    G        0      0        2 
   5   chr5_8607835     AAsi    A    C        0      0        2 
   5   chr5_8607835     AKia    A    C        0      0        2 
   5   chr5_8607835     AOna    A    C      0.5      1        2 
   5   chr5_8607835     ASom    A    C        0      0        2 
   5   chr5_8607835     HCab    A    C        0      0        2 
   5   chr5_8607835     HPrz    A    C        0      0        2 
   5   chr5_8607835     ZBoe    A    C        0      0        2 
   5   chr5_8607835     ZGre    A    C        0      0        2 
   5   chr5_8607835     ZHar    A    C        0      0        2 
   5   chr5_8607835   Sample    A    C        0      0        2 
   5   chr5_8612127     AAsi    A    G        0      0        2 
   5   chr5_8612127     AKia    A    G        0      0        2 
   5   chr5_8612127     AOna    A    G      0.5      1        2 
   5   chr5_8612127     ASom    A    G        0      0        2 
   5   chr5_8612127     HCab    A    G        0      0        2 
   5   chr5_8612127     HPrz    A    G        0      0        2 
   5   chr5_8612127     ZBoe    A    G        0      0        2 
   5   chr5_8612127     ZGre    A    G        0      0        2 
   5   chr5_8612127     ZHar    A    G        0      0        2 
   5   chr5_8612127   Sample    A    G        0      0        2 
   5   chr5_8615227     AAsi    A    G        0      0        2 
   5   chr5_8615227     AKia    A    G        0      0        2 
   5   chr5_8615227     AOna    A    G        0      0        2 
   5   chr5_8615227     ASom    A    G        0      0        2 
   5   chr5_8615227     HCab    A    G        0      0        2 
   5   chr5_8615227     HPrz    A    G        0      0        2 
   5   chr5_8615227     ZBoe    A    G      0.5      1        2 
   5   chr5_8615227     ZGre    A    G        0      0        2 
   5   chr5_8615227     ZHar    A    G        0      0        2 
   5   chr5_8615227   Sample    A    G        0      0        2 
   5   chr5_8618547     AAsi    T    C        0      0        2 
   5   chr5_8618547     AKia    T    C        0      0        2 
   5   chr5_8618547     AOna    T    C        0      0        2 
   5   chr5_8618547     ASom    T    C        0      0        2 
   5   chr5_8618547     HCab    T    C        0      0        2 
   5   chr5_8618547     HPrz    T    C        0      0        2 
   5   chr5_8618547     ZBoe    T    C        1      2        2 
   5   chr5_8618547     ZGre    T    C        0      0        2 
   5   chr5_8618547     ZHar    T    C        0      0        2 
   5   chr5_8618547   Sample    T    C        0      0        2 
   5   chr5_8619005     AAsi    A    G        0      0        2 
   5   chr5_8619005     AKia    A    G        0      0        2 
   5   chr5_8619005     AOna    A    G        0      0        2 
   5   chr5_8619005     ASom    A    G        0      0        2 
   5   chr5_8619005     HCab    A    G        0      0        2 
   5   chr5_8619005     HPrz    A    G        0      0        2 
   5   chr5_8619005     ZBoe    A    G        1      2        2 
   5   chr5_8619005     ZGre    A    G        0      0        2 
   5   chr5_8619005     ZHar    A    G        0      0        2 
   5   chr5_8619005   Sample    A    G        0      0        2 
   5   chr5_8625657     AAsi    A    G        0      0        2 
   5   chr5_8625657     AKia    A    G        1      2        2 
   5   chr5_8625657     AOna    A    G        0      0        2 
   5   chr5_8625657     ASom    A    G        0      0        2 
   5   chr5_8625657     HCab    A    G        0      0        2 
   5   chr5_8625657     HPrz    A    G        0      0        2 
   5   chr5_8625657     ZBoe    A    G        0      0        2 
   5   chr5_8625657     ZGre    A    G        0      0        2 
   5   chr5_8625657     ZHar    A    G        0      0        2 
   5   chr5_8625657   Sample    A    G        0      0        2 
   5   chr5_8635282     AAsi    G    A        0      0        2 
   5   chr5_8635282     AKia    G    A        0      0        2 
   5   chr5_8635282     AOna    G    A        0      0        2 
   5   chr5_8635282     ASom    G    A        0      0        2 
   5   chr5_8635282     HCab    G    A        1      2        2 
   5   chr5_8635282     HPrz    G    A        1      2        2 
   5   chr5_8635282     ZBoe    G    A        0      0        2 
   5   chr5_8635282     ZGre    G    A        0      0        2 
   5   chr5_8635282     ZHar    G    A        0      0        2 
   5   chr5_8635282   Sample    G    A        1      2        2 
   5   chr5_8650961     AAsi    C    T        0      0        2 
   5   chr5_8650961     AKia    C    T        0      0        2 
   5   chr5_8650961     AOna    C    T        0      0        2 
   5   chr5_8650961     ASom    C    T        0      0        2 
   5   chr5_8650961     HCab    C    T        0      0        2 
   5   chr5_8650961     HPrz    C    T        0      0        2 
   5   chr5_8650961     ZBoe    C    T        0      0        2 
   5   chr5_8650961     ZGre    C    T      0.5      1        2 
   5   chr5_8650961     ZHar    C    T        0      0        2 
   5   chr5_8650961   Sample    C    T        0      0        2 
   5   chr5_8655355     AAsi    A    G        0      0        2 
   5   chr5_8655355     AKia    A    G      0.5      1        2 
   5   chr5_8655355     AOna    A    G        0      0        2 
   5   chr5_8655355     ASom    A    G        0      0        2 
   5   chr5_8655355     HCab    A    G        0      0        2 
   5   chr5_8655355     HPrz    A    G        0      0        2 
   5   chr5_8655355     ZBoe    A    G        0      0        2 
   5   chr5_8655355     ZGre    A    G        0      0        2 
   5   chr5_8655355     ZHar    A    G        0      0        2 
   5   chr5_8655355   Sample    A    G        0      0        2 
   5   chr5_8656886     AAsi    C    A        1      2        2 
   5   chr5_8656886     AKia    C    A        0      0        2 
   5   chr5_8656886     AOna    C    A        0      0        2 
   5   chr5_8656886     ASom    C    A        1      2        2 
   5   chr5_8656886     HCab    C    A        0      0        2 
   5   chr5_8656886     HPrz    C    A        0      0        2 
   5   chr5_8656886     ZBoe    C    A        0      0        2 
   5   chr5_8656886     ZGre    C    A        0      0        2 
   5   chr5_8656886     ZHar    C    A        0      0        2 
   5   chr5_8656886   Sample    C    A        0      0        2 
   5   chr5_8661029     AAsi    T    C        0      0        2 
   5   chr5_8661029     AKia    T    C        0      0        2 
   5   chr5_8661029     AOna    T    C        0      0        2 
   5   chr5_8661029     ASom    T    C        0      0        2 
   5   chr5_8661029     HCab    T    C        0      0        2 
   5   chr5_8661029     HPrz    T    C        0      0        2 
   5   chr5_8661029     ZBoe    T    C        0      0        2 
   5   chr5_8661029     ZGre    T    C        0      0        2 
   5   chr5_8661029     ZHar    T    C        1      2        2 
   5   chr5_8661029   Sample    T    C        0      0        2 
   5   chr5_8664222     AAsi    C    G        0      0        2 
   5   chr5_8664222     AKia    C    G        1      2        2 
   5   chr5_8664222     AOna    C    G        0      0        2 
   5   chr5_8664222     ASom    C    G        0      0        2 
   5   chr5_8664222     HCab    C    G        0      0        2 
   5   chr5_8664222     HPrz    C    G        0      0        2 
   5   chr5_8664222     ZBoe    C    G        0      0        2 
   5   chr5_8664222     ZGre    C    G        0      0        2 
   5   chr5_8664222     ZHar    C    G        0      0        2 
   5   chr5_8664222   Sample    C    G        0      0        2 
   5   chr5_8664902     AAsi    G    T        0      0        2 
   5   chr5_8664902     AKia    G    T        0      0        2 
   5   chr5_8664902     AOna    G    T        0      0        2 
   5   chr5_8664902     ASom    G    T        0      0        2 
   5   chr5_8664902     HCab    G    T        0      0        2 
   5   chr5_8664902     HPrz    G    T        0      0        2 
   5   chr5_8664902     ZBoe    G    T        0      0        2 
   5   chr5_8664902     ZGre    G    T        0      0        2 
   5   chr5_8664902     ZHar    G    T        1      2        2 
   5   chr5_8664902   Sample    G    T        0      0        2 
   5   chr5_8666885     AAsi    G    C        0      0        2 
   5   chr5_8666885     AKia    G    C        0      0        2 
   5   chr5_8666885     AOna    G    C        0      0        2 
   5   chr5_8666885     ASom    G    C        0      0        2 
   5   chr5_8666885     HCab    G    C        1      2        2 
   5   chr5_8666885     HPrz    G    C        1      2        2 
   5   chr5_8666885     ZBoe    G    C        0      0        2 
   5   chr5_8666885     ZGre    G    C        0      0        2 
   5   chr5_8666885     ZHar    G    C        0      0        2 
   5   chr5_8666885   Sample    G    C        1      2        2 
   5   chr5_8668620     AAsi    T    A        0      0        2 
   5   chr5_8668620     AKia    T    A        0      0        2 
   5   chr5_8668620     AOna    T    A        0      0        2 
   5   chr5_8668620     ASom    T    A        0      0        2 
   5   chr5_8668620     HCab    T    A        0      0        2 
   5   chr5_8668620     HPrz    T    A        0      0        2 
   5   chr5_8668620     ZBoe    T    A        0      0        2 
   5   chr5_8668620     ZGre    T    A        0      0        2 
   5   chr5_8668620     ZHar    T    A        1      2        2 
   5   chr5_8668620   Sample    T    A        0      0        2 
   5   chr5_8669396     AAsi    G    T        0      0        2 
   5   chr5_8669396     AKia    G    T        0      0        2 
   5   chr5_8669396     AOna    G    T        0      0        2 
   5   chr5_8669396     ASom    G    T        0      0        2 
   5   chr5_8669396     HCab    G    T        1      2        2 
   5   chr5_8669396     HPrz    G    T        1      2        2 
   5   chr5_8669396     ZBoe    G    T        0      0        2 
   5   chr5_8669396     ZGre    G    T        0      0        2 
   5   chr5_8669396     ZHar    G    T        0      0        2 
   5   chr5_8669396   Sample    G    T        1      2        2 
   5   chr5_8674679     AAsi    G    A        0      0        2 
   5   chr5_8674679     AKia    G    A      0.5      1        2 
   5   chr5_8674679     AOna    G    A        0      0        2 
   5   chr5_8674679     ASom    G    A        0      0        2 
   5   chr5_8674679     HCab    G    A        0      0        2 
   5   chr5_8674679     HPrz    G    A        0      0        2 
   5   chr5_8674679     ZBoe    G    A        0      0        2 
   5   chr5_8674679     ZGre    G    A        0      0        2 
   5   chr5_8674679     ZHar    G    A        0      0        2 
   5   chr5_8674679   Sample    G    A        0      0        2 
   5   chr5_8676418     AAsi    C    T        0      0        2 
   5   chr5_8676418     AKia    C    T        0      0        2 
   5   chr5_8676418     AOna    C    T        0      0        2 
   5   chr5_8676418     ASom    C    T        0      0        2 
   5   chr5_8676418     HCab    C    T        0      0        2 
   5   chr5_8676418     HPrz    C    T        0      0        2 
   5   chr5_8676418     ZBoe    C    T      0.5      1        2 
   5   chr5_8676418     ZGre    C    T        0      0        2 
   5   chr5_8676418     ZHar    C    T        0      0        2 
   5   chr5_8676418   Sample    C    T        0      0        2 
   5   chr5_8677223     AAsi    T    C        0      0        2 
   5   chr5_8677223     AKia    T    C        0      0        2 
   5   chr5_8677223     AOna    T    C        0      0        2 
   5   chr5_8677223     ASom    T    C        0      0        2 
   5   chr5_8677223     HCab    T    C        0      0        2 
   5   chr5_8677223     HPrz    T    C        0      0        2 
   5   chr5_8677223     ZBoe    T    C        0      0        2 
   5   chr5_8677223     ZGre    T    C        0      0        2 
   5   chr5_8677223     ZHar    T    C        1      2        2 
   5   chr5_8677223   Sample    T    C        0      0        2 
   5   chr5_8677796     AAsi    A    G        0      0        2 
   5   chr5_8677796     AKia    A    G        0      0        2 
   5   chr5_8677796     AOna    A    G        0      0        2 
   5   chr5_8677796     ASom    A    G        0      0        2 
   5   chr5_8677796     HCab    A    G        0      0        2 
   5   chr5_8677796     HPrz    A    G        0      0        2 
   5   chr5_8677796     ZBoe    A    G        0      0        2 
   5   chr5_8677796     ZGre    A    G        0      0        2 
   5   chr5_8677796     ZHar    A    G        1      2        2 
   5   chr5_8677796   Sample    A    G        0      0        2 
   5   chr5_8680650     AAsi    T    C        0      0        2 
   5   chr5_8680650     AKia    T    C        0      0        2 
   5   chr5_8680650     AOna    T    C        0      0        2 
   5   chr5_8680650     ASom    T    C        0      0        2 
   5   chr5_8680650     HCab    T    C        0      0        2 
   5   chr5_8680650     HPrz    T    C        0      0        2 
   5   chr5_8680650     ZBoe    T    C      0.5      1        2 
   5   chr5_8680650     ZGre    T    C        0      0        2 
   5   chr5_8680650     ZHar    T    C        0      0        2 
   5   chr5_8680650   Sample    T    C        0      0        2 
   5   chr5_8689523     AAsi    T    C        0      0        2 
   5   chr5_8689523     AKia    T    C        0      0        2 
   5   chr5_8689523     AOna    T    C        0      0        2 
   5   chr5_8689523     ASom    T    C        0      0        2 
   5   chr5_8689523     HCab    T    C      0.5      1        2 
   5   chr5_8689523     HPrz    T    C        1      2        2 
   5   chr5_8689523     ZBoe    T    C        0      0        2 
   5   chr5_8689523     ZGre    T    C        0      0        2 
   5   chr5_8689523     ZHar    T    C        0      0        2 
   5   chr5_8689523   Sample    T    C        1      2        2 
   5   chr5_8691031     AAsi    C    T        0      0        2 
   5   chr5_8691031     AKia    C    T        0      0        2 
   5   chr5_8691031     AOna    C    T        0      0        2 
   5   chr5_8691031     ASom    C    T        0      0        2 
   5   chr5_8691031     HCab    C    T        1      2        2 
   5   chr5_8691031     HPrz    C    T        1      2        2 
   5   chr5_8691031     ZBoe    C    T        0      0        2 
   5   chr5_8691031     ZGre    C    T        0      0        2 
   5   chr5_8691031     ZHar    C    T        0      0        2 
   5   chr5_8691031   Sample    C    T        1      2        2 
   5   chr5_8694112     AAsi    T    C        0      0        2 
   5   chr5_8694112     AKia    T    C        1      2        2 
   5   chr5_8694112     AOna    T    C        1      2        2 
   5   chr5_8694112     ASom    T    C        0      0        2 
   5   chr5_8694112     HCab    T    C        0      0        2 
   5   chr5_8694112     HPrz    T    C        0      0        2 
   5   chr5_8694112     ZBoe    T    C        0      0        2 
   5   chr5_8694112     ZGre    T    C        0      0        2 
   5   chr5_8694112     ZHar    T    C        0      0        2 
   5   chr5_8694112   Sample    T    C        0      0        2 
   5   chr5_8698305     AAsi    C    T        0      0        2 
   5   chr5_8698305     AKia    C    T        0      0        2 
   5   chr5_8698305     AOna    C    T        0      0        2 
   5   chr5_8698305     ASom    C    T        0      0        2 
   5   chr5_8698305     HCab    C    T        1      2        2 
   5   chr5_8698305     HPrz    C    T        1      2        2 
   5   chr5_8698305     ZBoe    C    T        0      0        2 
   5   chr5_8698305     ZGre    C    T        0      0        2 
   5   chr5_8698305     ZHar    C    T        0      0        2 
   5   chr5_8698305   Sample    C    T        1      2        2 
   5   chr5_8700758     AAsi    T    C        0      0        2 
   5   chr5_8700758     AKia    T    C        0      0        2 
   5   chr5_8700758     AOna    T    C        0      0        2 
   5   chr5_8700758     ASom    T    C        0      0        2 
   5   chr5_8700758     HCab    T    C      0.5      1        2 
   5   chr5_8700758     HPrz    T    C        0      0        2 
   5   chr5_8700758     ZBoe    T    C        0      0        2 
   5   chr5_8700758     ZGre    T    C        0      0        2 
   5   chr5_8700758     ZHar    T    C        0      0        2 
   5   chr5_8700758   Sample    T    C        0      0        2 
   5   chr5_8703622     AAsi    T    C        0      0        2 
   5   chr5_8703622     AKia    T    C      0.5      1        2 
   5   chr5_8703622     AOna    T    C        0      0        2 
   5   chr5_8703622     ASom    T    C        0      0        2 
   5   chr5_8703622     HCab    T    C        0      0        2 
   5   chr5_8703622     HPrz    T    C        0      0        2 
   5   chr5_8703622     ZBoe    T    C        0      0        2 
   5   chr5_8703622     ZGre    T    C        0      0        2 
   5   chr5_8703622     ZHar    T    C        0      0        2 
   5   chr5_8703622   Sample    T    C        0      0        2 
   5   chr5_8704549     AAsi    A    G        0      0        2 
   5   chr5_8704549     AKia    A    G        0      0        2 
   5   chr5_8704549     AOna    A    G        0      0        2 
   5   chr5_8704549     ASom    A    G        0      0        2 
   5   chr5_8704549     HCab    A    G        1      2        2 
   5   chr5_8704549     HPrz    A    G        1      2        2 
   5   chr5_8704549     ZBoe    A    G        0      0        2 
   5   chr5_8704549     ZGre    A    G        0      0        2 
   5   chr5_8704549     ZHar    A    G        0      0        2 
   5   chr5_8704549   Sample    A    G        1      2        2 
   5   chr5_8704874     AAsi    C    T        0      0        2 
   5   chr5_8704874     AKia    C    T        0      0        2 
   5   chr5_8704874     AOna    C    T        0      0        2 
   5   chr5_8704874     ASom    C    T        0      0        2 
   5   chr5_8704874     HCab    C    T        1      2        2 
   5   chr5_8704874     HPrz    C    T        1      2        2 
   5   chr5_8704874     ZBoe    C    T        0      0        2 
   5   chr5_8704874     ZGre    C    T        0      0        2 
   5   chr5_8704874     ZHar    C    T        0      0        2 
   5   chr5_8704874   Sample    C    T        1      2        2 
   5   chr5_8706287     AAsi    G    T        0      0        2 
   5   chr5_8706287     AKia    G    T        0      0        2 
   5   chr5_8706287     AOna    G    T        0      0        2 
   5   chr5_8706287     ASom    G    T        0      0        2 
   5   chr5_8706287     HCab    G    T        1      2        2 
   5   chr5_8706287     HPrz    G    T        1      2        2 
   5   chr5_8706287     ZBoe    G    T        0      0        2 
   5   chr5_8706287     ZGre    G    T        0      0        2 
   5   chr5_8706287     ZHar    G    T        0      0        2 
   5   chr5_8706287   Sample    G    T        1      2        2 
   5   chr5_8707106     AAsi    A    C        0      0        2 
   5   chr5_8707106     AKia    A    C        0      0        2 
   5   chr5_8707106     AOna    A    C        0      0        2 
   5   chr5_8707106     ASom    A    C        0      0        2 
   5   chr5_8707106     HCab    A    C        1      2        2 
   5   chr5_8707106     HPrz    A    C        1      2        2 
   5   chr5_8707106     ZBoe    A    C        0      0        2 
   5   chr5_8707106     ZGre    A    C        0      0        2 
   5   chr5_8707106     ZHar    A    C        0      0        2 
   5   chr5_8707106   Sample    A    C        1      2        2 
   5   chr5_8720711     AAsi    A    C        0      0        2 
   5   chr5_8720711     AKia    A    C        0      0        2 
   5   chr5_8720711     AOna    A    C        0      0        2 
   5   chr5_8720711     ASom    A    C        0      0        2 
   5   chr5_8720711     HCab    A    C        1      2        2 
   5   chr5_8720711     HPrz    A    C        1      2        2 
   5   chr5_8720711     ZBoe    A    C        0      0        2 
   5   chr5_8720711     ZGre    A    C        0      0        2 
   5   chr5_8720711     ZHar    A    C        0      0        2 
   5   chr5_8720711   Sample    A    C        1      2        2 
   5   chr5_8724766     AAsi    C    A        0      0        2 
   5   chr5_8724766     AKia    C    A        0      0        2 
   5   chr5_8724766     AOna    C    A        0      0        2 
   5   chr5_8724766     ASom    C    A        0      0        2 
   5   chr5_8724766     HCab    C    A        0      0        2 
   5   chr5_8724766     HPrz    C    A        0      0        2 
   5   chr5_8724766     ZBoe    C    A        1      2        2 
   5   chr5_8724766     ZGre    C    A        1      2        2 
   5   chr5_8724766     ZHar    C    A        1      2        2 
   5   chr5_8724766   Sample    C    A        0      0        2 
   5   chr5_8733867     AAsi    A    T      0.5      1        2 
   5   chr5_8733867     AKia    A    T        0      0        2 
   5   chr5_8733867     AOna    A    T        0      0        2 
   5   chr5_8733867     ASom    A    T        0      0        2 
   5   chr5_8733867     HCab    A    T        0      0        2 
   5   chr5_8733867     HPrz    A    T        0      0        2 
   5   chr5_8733867     ZBoe    A    T        0      0        2 
   5   chr5_8733867     ZGre    A    T        0      0        2 
   5   chr5_8733867     ZHar    A    T        0      0        2 
   5   chr5_8733867   Sample    A    T        0      0        2 
   5   chr5_8735991     AAsi    T    A        0      0        2 
   5   chr5_8735991     AKia    T    A        0      0        2 
   5   chr5_8735991     AOna    T    A        0      0        2 
   5   chr5_8735991     ASom    T    A        0      0        2 
   5   chr5_8735991     HCab    T    A        1      2        2 
   5   chr5_8735991     HPrz    T    A        1      2        2 
   5   chr5_8735991     ZBoe    T    A        0      0        2 
   5   chr5_8735991     ZGre    T    A        0      0        2 
   5   chr5_8735991     ZHar    T    A        0      0        2 
   5   chr5_8735991   Sample    T    A        1      2        2 
   5   chr5_8736110     AAsi    G    C        0      0        2 
   5   chr5_8736110     AKia    G    C        0      0        2 
   5   chr5_8736110     AOna    G    C        0      0        2 
   5   chr5_8736110     ASom    G    C        0      0        2 
   5   chr5_8736110     HCab    G    C        0      0        2 
   5   chr5_8736110     HPrz    G    C        0      0        2 
   5   chr5_8736110     ZBoe    G    C        1      2        2 
   5   chr5_8736110     ZGre    G    C        1      2        2 
   5   chr5_8736110     ZHar    G    C        0      0        2 
   5   chr5_8736110   Sample    G    C        0      0        2 
   5   chr5_8746452     AAsi    T    G        0      0        2 
   5   chr5_8746452     AKia    T    G        0      0        2 
   5   chr5_8746452     AOna    T    G        0      0        2 
   5   chr5_8746452     ASom    T    G        0      0        2 
   5   chr5_8746452     HCab    T    G        0      0        2 
   5   chr5_8746452     HPrz    T    G        0      0        2 
   5   chr5_8746452     ZBoe    T    G      0.5      1        2 
   5   chr5_8746452     ZGre    T    G        0      0        2 
   5   chr5_8746452     ZHar    T    G        0      0        2 
   5   chr5_8746452   Sample    T    G        0      0        2 
   5   chr5_8750035     AAsi    T    C        0      0        2 
   5   chr5_8750035     AKia    T    C        0      0        2 
   5   chr5_8750035     AOna    T    C        0      0        2 
   5   chr5_8750035     ASom    T    C        0      0        2 
   5   chr5_8750035     HCab    T    C        1      2        2 
   5   chr5_8750035     HPrz    T    C        1      2        2 
   5   chr5_8750035     ZBoe    T    C        0      0        2 
   5   chr5_8750035     ZGre    T    C        0      0        2 
   5   chr5_8750035     ZHar    T    C        0      0        2 
   5   chr5_8750035   Sample    T    C        1      2        2 
   5   chr5_8751615     AAsi    G    A        0      0        2 
   5   chr5_8751615     AKia    G    A        0      0        2 
   5   chr5_8751615     AOna    G    A        0      0        2 
   5   chr5_8751615     ASom    G    A        0      0        2 
   5   chr5_8751615     HCab    G    A        1      2        2 
   5   chr5_8751615     HPrz    G    A        1      2        2 
   5   chr5_8751615     ZBoe    G    A        0      0        2 
   5   chr5_8751615     ZGre    G    A        0      0        2 
   5   chr5_8751615     ZHar    G    A        0      0        2 
   5   chr5_8751615   Sample    G    A        1      2        2 
   5   chr5_8756373     AAsi    A    G      0.5      1        2 
   5   chr5_8756373     AKia    A    G        0      0        2 
   5   chr5_8756373     AOna    A    G        0      0        2 
   5   chr5_8756373     ASom    A    G        1      2        2 
   5   chr5_8756373     HCab    A    G        0      0        2 
   5   chr5_8756373     HPrz    A    G        0      0        2 
   5   chr5_8756373     ZBoe    A    G        0      0        2 
   5   chr5_8756373     ZGre    A    G        0      0        2 
   5   chr5_8756373     ZHar    A    G        0      0        2 
   5   chr5_8756373   Sample    A    G        0      0        2 
   5   chr5_8756481     AAsi    G    C        0      0        2 
   5   chr5_8756481     AKia    G    C        0      0        2 
   5   chr5_8756481     AOna    G    C        0      0        2 
   5   chr5_8756481     ASom    G    C        0      0        2 
   5   chr5_8756481     HCab    G    C        0      0        2 
   5   chr5_8756481     HPrz    G    C        0      0        2 
   5   chr5_8756481     ZBoe    G    C        0      0        2 
   5   chr5_8756481     ZGre    G    C      0.5      1        2 
   5   chr5_8756481     ZHar    G    C        0      0        2 
   5   chr5_8756481   Sample    G    C        0      0        2 
   5   chr5_8766990     AAsi    T    A        0      0        2 
   5   chr5_8766990     AKia    T    A        0      0        2 
   5   chr5_8766990     AOna    T    A        0      0        2 
   5   chr5_8766990     ASom    T    A        0      0        2 
   5   chr5_8766990     HCab    T    A        0      0        2 
   5   chr5_8766990     HPrz    T    A        0      0        2 
   5   chr5_8766990     ZBoe    T    A        0      0        2 
   5   chr5_8766990     ZGre    T    A        0      0        2 
   5   chr5_8766990     ZHar    T    A        1      2        2 
   5   chr5_8766990   Sample    T    A        0      0        2 
   5   chr5_8772984     AAsi    C    T        0      0        2 
   5   chr5_8772984     AKia    C    T        0      0        2 
   5   chr5_8772984     AOna    C    T        0      0        2 
   5   chr5_8772984     ASom    C    T        0      0        2 
   5   chr5_8772984     HCab    C    T        1      2        2 
   5   chr5_8772984     HPrz    C    T        1      2        2 
   5   chr5_8772984     ZBoe    C    T        0      0        2 
   5   chr5_8772984     ZGre    C    T        0      0        2 
   5   chr5_8772984     ZHar    C    T        0      0        2 
   5   chr5_8772984   Sample    C    T        1      2        2 
   5   chr5_8778153     AAsi    C    T        0      0        2 
   5   chr5_8778153     AKia    C    T        0      0        2 
   5   chr5_8778153     AOna    C    T        1      2        2 
   5   chr5_8778153     ASom    C    T        0      0        2 
   5   chr5_8778153     HCab    C    T        0      0        2 
   5   chr5_8778153     HPrz    C    T        0      0        2 
   5   chr5_8778153     ZBoe    C    T        0      0        2 
   5   chr5_8778153     ZGre    C    T        0      0        2 
   5   chr5_8778153     ZHar    C    T        0      0        2 
   5   chr5_8778153   Sample    C    T        0      0        2 
   5   chr5_8778934     AAsi    T    C        0      0        2 
   5   chr5_8778934     AKia    T    C        0      0        2 
   5   chr5_8778934     AOna    T    C        0      0        2 
   5   chr5_8778934     ASom    T    C        0      0        2 
   5   chr5_8778934     HCab    T    C        1      2        2 
   5   chr5_8778934     HPrz    T    C        1      2        2 
   5   chr5_8778934     ZBoe    T    C        0      0        2 
   5   chr5_8778934     ZGre    T    C        0      0        2 
   5   chr5_8778934     ZHar    T    C        0      0        2 
   5   chr5_8778934   Sample    T    C        1      2        2 
   5   chr5_8782128     AAsi    A    C        0      0        2 
   5   chr5_8782128     AKia    A    C        0      0        2 
   5   chr5_8782128     AOna    A    C        0      0        2 
   5   chr5_8782128     ASom    A    C        0      0        2 
   5   chr5_8782128     HCab    A    C        0      0        2 
   5   chr5_8782128     HPrz    A    C        0      0        2 
   5   chr5_8782128     ZBoe    A    C        0      0        2 
   5   chr5_8782128     ZGre    A    C        0      0        2 
   5   chr5_8782128     ZHar    A    C        1      2        2 
   5   chr5_8782128   Sample    A    C        0      0        2 
   5   chr5_8783989     AAsi    T    G        0      0        2 
   5   chr5_8783989     AKia    T    G        0      0        2 
   5   chr5_8783989     AOna    T    G        0      0        2 
   5   chr5_8783989     ASom    T    G        0      0        2 
   5   chr5_8783989     HCab    T    G        0      0        2 
   5   chr5_8783989     HPrz    T    G        0      0        2 
   5   chr5_8783989     ZBoe    T    G        0      0        2 
   5   chr5_8783989     ZGre    T    G        1      2        2 
   5   chr5_8783989     ZHar    T    G        0      0        2 
   5   chr5_8783989   Sample    T    G        0      0        2 
   5   chr5_8805127     AAsi    G    A        0      0        2 
   5   chr5_8805127     AKia    G    A        0      0        2 
   5   chr5_8805127     AOna    G    A        0      0        2 
   5   chr5_8805127     ASom    G    A        0      0        2 
   5   chr5_8805127     HCab    G    A        0      0        2 
   5   chr5_8805127     HPrz    G    A        0      0        2 
   5   chr5_8805127     ZBoe    G    A        0      0        2 
   5   chr5_8805127     ZGre    G    A      0.5      1        2 
   5   chr5_8805127     ZHar    G    A        0      0        2 
   5   chr5_8805127   Sample    G    A        0      0        2 
   5   chr5_8807504     AAsi    A    G        0      0        2 
   5   chr5_8807504     AKia    A    G        0      0        2 
   5   chr5_8807504     AOna    A    G      0.5      1        2 
   5   chr5_8807504     ASom    A    G        0      0        2 
   5   chr5_8807504     HCab    A    G        0      0        2 
   5   chr5_8807504     HPrz    A    G        0      0        2 
   5   chr5_8807504     ZBoe    A    G        0      0        2 
   5   chr5_8807504     ZGre    A    G        0      0        2 
   5   chr5_8807504     ZHar    A    G        0      0        2 
   5   chr5_8807504   Sample    A    G        0      0        2 
   5   chr5_8808309     AAsi    G    A        0      0        2 
   5   chr5_8808309     AKia    G    A        0      0        2 
   5   chr5_8808309     AOna    G    A        0      0        2 
   5   chr5_8808309     ASom    G    A        0      0        2 
   5   chr5_8808309     HCab    G    A        0      0        2 
   5   chr5_8808309     HPrz    G    A        0      0        2 
   5   chr5_8808309     ZBoe    G    A      0.5      1        2 
   5   chr5_8808309     ZGre    G    A        0      0        2 
   5   chr5_8808309     ZHar    G    A        0      0        2 
   5   chr5_8808309   Sample    G    A        0      0        2 
   5   chr5_8814865     AAsi    C    A        0      0        2 
   5   chr5_8814865     AKia    C    A        0      0        2 
   5   chr5_8814865     AOna    C    A        0      0        2 
   5   chr5_8814865     ASom    C    A        0      0        2 
   5   chr5_8814865     HCab    C    A        1      2        2 
   5   chr5_8814865     HPrz    C    A        1      2        2 
   5   chr5_8814865     ZBoe    C    A        0      0        2 
   5   chr5_8814865     ZGre    C    A        0      0        2 
   5   chr5_8814865     ZHar    C    A        0      0        2 
   5   chr5_8814865   Sample    C    A        1      2        2 
   5   chr5_8815365     AAsi    A    T        0      0        2 
   5   chr5_8815365     AKia    A    T        0      0        2 
   5   chr5_8815365     AOna    A    T        0      0        2 
   5   chr5_8815365     ASom    A    T        0      0        2 
   5   chr5_8815365     HCab    A    T        0      0        2 
   5   chr5_8815365     HPrz    A    T        0      0        2 
   5   chr5_8815365     ZBoe    A    T      0.5      1        2 
   5   chr5_8815365     ZGre    A    T        0      0        2 
   5   chr5_8815365     ZHar    A    T        0      0        2 
   5   chr5_8815365   Sample    A    T        0      0        2 
   5   chr5_8817600     AAsi    T    C        0      0        2 
   5   chr5_8817600     AKia    T    C        0      0        2 
   5   chr5_8817600     AOna    T    C      0.5      1        2 
   5   chr5_8817600     ASom    T    C        0      0        2 
   5   chr5_8817600     HCab    T    C        0      0        2 
   5   chr5_8817600     HPrz    T    C        0      0        2 
   5   chr5_8817600     ZBoe    T    C        0      0        2 
   5   chr5_8817600     ZGre    T    C        0      0        2 
   5   chr5_8817600     ZHar    T    C        0      0        2 
   5   chr5_8817600   Sample    T    C        0      0        2 
   5   chr5_8818644     AAsi    G    C        0      0        2 
   5   chr5_8818644     AKia    G    C        1      2        2 
   5   chr5_8818644     AOna    G    C        0      0        2 
   5   chr5_8818644     ASom    G    C        0      0        2 
   5   chr5_8818644     HCab    G    C        0      0        2 
   5   chr5_8818644     HPrz    G    C        0      0        2 
   5   chr5_8818644     ZBoe    G    C        0      0        2 
   5   chr5_8818644     ZGre    G    C        0      0        2 
   5   chr5_8818644     ZHar    G    C        0      0        2 
   5   chr5_8818644   Sample    G    C        0      0        2 
   5   chr5_8824334     AAsi    G    T        0      0        2 
   5   chr5_8824334     AKia    G    T        0      0        2 
   5   chr5_8824334     AOna    G    T        0      0        2 
   5   chr5_8824334     ASom    G    T        0      0        2 
   5   chr5_8824334     HCab    G    T        1      2        2 
   5   chr5_8824334     HPrz    G    T        1      2        2 
   5   chr5_8824334     ZBoe    G    T        0      0        2 
   5   chr5_8824334     ZGre    G    T        0      0        2 
   5   chr5_8824334     ZHar    G    T        0      0        2 
   5   chr5_8824334   Sample    G    T        1      2        2 
   5   chr5_8834970     AAsi    T    C        0      0        2 
   5   chr5_8834970     AKia    T    C        0      0        2 
   5   chr5_8834970     AOna    T    C      0.5      1        2 
   5   chr5_8834970     ASom    T    C        0      0        2 
   5   chr5_8834970     HCab    T    C        0      0        2 
   5   chr5_8834970     HPrz    T    C        0      0        2 
   5   chr5_8834970     ZBoe    T    C        0      0        2 
   5   chr5_8834970     ZGre    T    C        0      0        2 
   5   chr5_8834970     ZHar    T    C        0      0        2 
   5   chr5_8834970   Sample    T    C        0      0        2 
   5   chr5_8838090     AAsi    T    G        0      0        2 
   5   chr5_8838090     AKia    T    G        0      0        2 
   5   chr5_8838090     AOna    T    G        0      0        2 
   5   chr5_8838090     ASom    T    G        0      0        2 
   5   chr5_8838090     HCab    T    G        0      0        2 
   5   chr5_8838090     HPrz    T    G        0      0        2 
   5   chr5_8838090     ZBoe    T    G        0      0        2 
   5   chr5_8838090     ZGre    T    G        1      2        2 
   5   chr5_8838090     ZHar    T    G        0      0        2 
   5   chr5_8838090   Sample    T    G        0      0        2 
   5   chr5_8844899     AAsi    T    C        0      0        2 
   5   chr5_8844899     AKia    T    C        0      0        2 
   5   chr5_8844899     AOna    T    C        0      0        2 
   5   chr5_8844899     ASom    T    C        0      0        2 
   5   chr5_8844899     HCab    T    C        0      0        2 
   5   chr5_8844899     HPrz    T    C        0      0        2 
   5   chr5_8844899     ZBoe    T    C        0      0        2 
   5   chr5_8844899     ZGre    T    C        0      0        2 
   5   chr5_8844899     ZHar    T    C        1      2        2 
   5   chr5_8844899   Sample    T    C        0      0        2 
   5   chr5_8845789     AAsi    C    T        0      0        2 
   5   chr5_8845789     AKia    C    T        0      0        2 
   5   chr5_8845789     AOna    C    T        0      0        2 
   5   chr5_8845789     ASom    C    T        0      0        2 
   5   chr5_8845789     HCab    C    T        0      0        2 
   5   chr5_8845789     HPrz    C    T        0      0        2 
   5   chr5_8845789     ZBoe    C    T      0.5      1        2 
   5   chr5_8845789     ZGre    C    T        0      0        2 
   5   chr5_8845789     ZHar    C    T        0      0        2 
   5   chr5_8845789   Sample    C    T        0      0        2 
   5   chr5_8852136     AAsi    T    C        0      0        2 
   5   chr5_8852136     AKia    T    C        0      0        2 
   5   chr5_8852136     AOna    T    C        0      0        2 
   5   chr5_8852136     ASom    T    C        0      0        2 
   5   chr5_8852136     HCab    T    C        1      2        2 
   5   chr5_8852136     HPrz    T    C        1      2        2 
   5   chr5_8852136     ZBoe    T    C        0      0        2 
   5   chr5_8852136     ZGre    T    C        0      0        2 
   5   chr5_8852136     ZHar    T    C        0      0        2 
   5   chr5_8852136   Sample    T    C        1      2        2 
   5   chr5_8874448     AAsi    G    T        0      0        2 
   5   chr5_8874448     AKia    G    T        0      0        2 
   5   chr5_8874448     AOna    G    T        0      0        2 
   5   chr5_8874448     ASom    G    T        0      0        2 
   5   chr5_8874448     HCab    G    T        1      2        2 
   5   chr5_8874448     HPrz    G    T        1      2        2 
   5   chr5_8874448     ZBoe    G    T        0      0        2 
   5   chr5_8874448     ZGre    G    T        0      0        2 
   5   chr5_8874448     ZHar    G    T        0      0        2 
   5   chr5_8874448   Sample    G    T        1      2        2 
   5   chr5_8879533     AAsi    T    C        0      0        2 
   5   chr5_8879533     AKia    T    C        0      0        2 
   5   chr5_8879533     AOna    T    C        0      0        2 
   5   chr5_8879533     ASom    T    C        0      0        2 
   5   chr5_8879533     HCab    T    C        1      2        2 
   5   chr5_8879533     HPrz    T    C        1      2        2 
   5   chr5_8879533     ZBoe    T    C        0      0        2 
   5   chr5_8879533     ZGre    T    C        0      0        2 
   5   chr5_8879533     ZHar    T    C        0      0        2 
   5   chr5_8879533   Sample    T    C        1      2        2 
   5   chr5_8883919     AAsi    G    A        0      0        2 
   5   chr5_8883919     AKia    G    A        0      0        2 
   5   chr5_8883919     AOna    G    A        0      0        2 
   5   chr5_8883919     ASom    G    A        0      0        2 
   5   chr5_8883919     HCab    G    A        0      0        2 
   5   chr5_8883919     HPrz    G    A      0.5      1        2 
   5   chr5_8883919     ZBoe    G    A        0      0        2 
   5   chr5_8883919     ZGre    G    A        0      0        2 
   5   chr5_8883919     ZHar    G    A        0      0        2 
   5   chr5_8883919   Sample    G    A        0      0        2 
   5   chr5_8886730     AAsi    G    A        0      0        2 
   5   chr5_8886730     AKia    G    A        0      0        2 
   5   chr5_8886730     AOna    G    A        0      0        2 
   5   chr5_8886730     ASom    G    A        0      0        2 
   5   chr5_8886730     HCab    G    A        1      2        2 
   5   chr5_8886730     HPrz    G    A        1      2        2 
   5   chr5_8886730     ZBoe    G    A        0      0        2 
   5   chr5_8886730     ZGre    G    A        0      0        2 
   5   chr5_8886730     ZHar    G    A        0      0        2 
   5   chr5_8886730   Sample    G    A        1      2        2 
   5   chr5_8886996     AAsi    G    A        0      0        2 
   5   chr5_8886996     AKia    G    A        0      0        2 
   5   chr5_8886996     AOna    G    A        0      0        2 
   5   chr5_8886996     ASom    G    A        0      0        2 
   5   chr5_8886996     HCab    G    A        0      0        2 
   5   chr5_8886996     HPrz    G    A        0      0        2 
   5   chr5_8886996     ZBoe    G    A      0.5      1        2 
   5   chr5_8886996     ZGre    G    A        0      0        2 
   5   chr5_8886996     ZHar    G    A        0      0        2 
   5   chr5_8886996   Sample    G    A        0      0        2 
   5   chr5_8903617     AAsi    G    T        0      0        2 
   5   chr5_8903617     AKia    G    T        0      0        2 
   5   chr5_8903617     AOna    G    T        0      0        2 
   5   chr5_8903617     ASom    G    T        0      0        2 
   5   chr5_8903617     HCab    G    T        0      0        2 
   5   chr5_8903617     HPrz    G    T        0      0        2 
   5   chr5_8903617     ZBoe    G    T        0      0        2 
   5   chr5_8903617     ZGre    G    T        0      0        2 
   5   chr5_8903617     ZHar    G    T        1      2        2 
   5   chr5_8903617   Sample    G    T        0      0        2 
   5   chr5_8905678     AAsi    T    C        0      0        2 
   5   chr5_8905678     AKia    T    C        0      0        2 
   5   chr5_8905678     AOna    T    C        0      0        2 
   5   chr5_8905678     ASom    T    C        0      0        2 
   5   chr5_8905678     HCab    T    C        0      0        2 
   5   chr5_8905678     HPrz    T    C        0      0        2 
   5   chr5_8905678     ZBoe    T    C        0      0        2 
   5   chr5_8905678     ZGre    T    C        0      0        2 
   5   chr5_8905678     ZHar    T    C        1      2        2 
   5   chr5_8905678   Sample    T    C        0      0        2 
   5   chr5_8909242     AAsi    A    C        0      0        2 
   5   chr5_8909242     AKia    A    C      0.5      1        2 
   5   chr5_8909242     AOna    A    C        0      0        2 
   5   chr5_8909242     ASom    A    C        0      0        2 
   5   chr5_8909242     HCab    A    C        0      0        2 
   5   chr5_8909242     HPrz    A    C        0      0        2 
   5   chr5_8909242     ZBoe    A    C        0      0        2 
   5   chr5_8909242     ZGre    A    C        0      0        2 
   5   chr5_8909242     ZHar    A    C        0      0        2 
   5   chr5_8909242   Sample    A    C        0      0        2 
   5   chr5_8910728     AAsi    T    C        0      0        2 
   5   chr5_8910728     AKia    T    C        0      0        2 
   5   chr5_8910728     AOna    T    C        0      0        2 
   5   chr5_8910728     ASom    T    C        0      0        2 
   5   chr5_8910728     HCab    T    C        1      2        2 
   5   chr5_8910728     HPrz    T    C        1      2        2 
   5   chr5_8910728     ZBoe    T    C        0      0        2 
   5   chr5_8910728     ZGre    T    C      0.5      1        2 
   5   chr5_8910728     ZHar    T    C        0      0        2 
   5   chr5_8910728   Sample    T    C        1      2        2 
   5   chr5_8910750     AAsi    A    G        0      0        2 
   5   chr5_8910750     AKia    A    G      0.5      1        2 
   5   chr5_8910750     AOna    A    G        0      0        2 
   5   chr5_8910750     ASom    A    G        0      0        2 
   5   chr5_8910750     HCab    A    G        0      0        2 
   5   chr5_8910750     HPrz    A    G        0      0        2 
   5   chr5_8910750     ZBoe    A    G        0      0        2 
   5   chr5_8910750     ZGre    A    G        0      0        2 
   5   chr5_8910750     ZHar    A    G        0      0        2 
   5   chr5_8910750   Sample    A    G        0      0        2 
   5   chr5_8913000     AAsi    C    T        1      2        2 
   5   chr5_8913000     AKia    C    T        0      0        2 
   5   chr5_8913000     AOna    C    T        0      0        2 
   5   chr5_8913000     ASom    C    T        1      2        2 
   5   chr5_8913000     HCab    C    T        0      0        2 
   5   chr5_8913000     HPrz    C    T        0      0        2 
   5   chr5_8913000     ZBoe    C    T        0      0        2 
   5   chr5_8913000     ZGre    C    T        0      0        2 
   5   chr5_8913000     ZHar    C    T        0      0        2 
   5   chr5_8913000   Sample    C    T        0      0        2 
   5   chr5_8914672     AAsi    A    G        0      0        2 
   5   chr5_8914672     AKia    A    G        0      0        2 
   5   chr5_8914672     AOna    A    G        0      0        2 
   5   chr5_8914672     ASom    A    G        0      0        2 
   5   chr5_8914672     HCab    A    G        0      0        2 
   5   chr5_8914672     HPrz    A    G        0      0        2 
   5   chr5_8914672     ZBoe    A    G      0.5      1        2 
   5   chr5_8914672     ZGre    A    G        0      0        2 
   5   chr5_8914672     ZHar    A    G        0      0        2 
   5   chr5_8914672   Sample    A    G        0      0        2 
   5   chr5_8917104     AAsi    C    G        1      2        2 
   5   chr5_8917104     AKia    C    G        0      0        2 
   5   chr5_8917104     AOna    C    G        0      0        2 
   5   chr5_8917104     ASom    C    G        1      2        2 
   5   chr5_8917104     HCab    C    G        0      0        2 
   5   chr5_8917104     HPrz    C    G        0      0        2 
   5   chr5_8917104     ZBoe    C    G        0      0        2 
   5   chr5_8917104     ZGre    C    G        0      0        2 
   5   chr5_8917104     ZHar    C    G        0      0        2 
   5   chr5_8917104   Sample    C    G        0      0        2 
   5   chr5_8919372     AAsi    G    T        0      0        2 
   5   chr5_8919372     AKia    G    T        0      0        2 
   5   chr5_8919372     AOna    G    T        0      0        2 
   5   chr5_8919372     ASom    G    T        0      0        2 
   5   chr5_8919372     HCab    G    T        0      0        2 
   5   chr5_8919372     HPrz    G    T        0      0        2 
   5   chr5_8919372     ZBoe    G    T      0.5      1        2 
   5   chr5_8919372     ZGre    G    T        1      2        2 
   5   chr5_8919372     ZHar    G    T        0      0        2 
   5   chr5_8919372   Sample    G    T        0      0        2 
   5   chr5_8922235     AAsi    A    T        0      0        2 
   5   chr5_8922235     AKia    A    T        0      0        2 
   5   chr5_8922235     AOna    A    T        0      0        2 
   5   chr5_8922235     ASom    A    T        0      0        2 
   5   chr5_8922235     HCab    A    T        0      0        2 
   5   chr5_8922235     HPrz    A    T        0      0        2 
   5   chr5_8922235     ZBoe    A    T      0.5      1        2 
   5   chr5_8922235     ZGre    A    T        1      2        2 
   5   chr5_8922235     ZHar    A    T        0      0        2 
   5   chr5_8922235   Sample    A    T        0      0        2 
   5   chr5_8932805     AAsi    G    A        1      2        2 
   5   chr5_8932805     AKia    G    A        0      0        2 
   5   chr5_8932805     AOna    G    A        0      0        2 
   5   chr5_8932805     ASom    G    A        1      2        2 
   5   chr5_8932805     HCab    G    A        0      0        2 
   5   chr5_8932805     HPrz    G    A        0      0        2 
   5   chr5_8932805     ZBoe    G    A        0      0        2 
   5   chr5_8932805     ZGre    G    A        0      0        2 
   5   chr5_8932805     ZHar    G    A        0      0        2 
   5   chr5_8932805   Sample    G    A        0      0        2 
   5   chr5_8938337     AAsi    A    G        0      0        2 
   5   chr5_8938337     AKia    A    G        0      0        2 
   5   chr5_8938337     AOna    A    G      0.5      1        2 
   5   chr5_8938337     ASom    A    G        0      0        2 
   5   chr5_8938337     HCab    A    G        0      0        2 
   5   chr5_8938337     HPrz    A    G        0      0        2 
   5   chr5_8938337     ZBoe    A    G        0      0        2 
   5   chr5_8938337     ZGre    A    G        0      0        2 
   5   chr5_8938337     ZHar    A    G        0      0        2 
   5   chr5_8938337   Sample    A    G        0      0        2 
   5   chr5_8951951     AAsi    G    A        0      0        2 
   5   chr5_8951951     AKia    G    A        0      0        2 
   5   chr5_8951951     AOna    G    A        0      0        2 
   5   chr5_8951951     ASom    G    A        0      0        2 
   5   chr5_8951951     HCab    G    A        0      0        2 
   5   chr5_8951951     HPrz    G    A        0      0        2 
   5   chr5_8951951     ZBoe    G    A        0      0        2 
   5   chr5_8951951     ZGre    G    A      0.5      1        2 
   5   chr5_8951951     ZHar    G    A        0      0        2 
   5   chr5_8951951   Sample    G    A        0      0        2 
   5   chr5_8953814     AAsi    C    T        0      0        2 
   5   chr5_8953814     AKia    C    T        0      0        2 
   5   chr5_8953814     AOna    C    T        0      0        2 
   5   chr5_8953814     ASom    C    T        0      0        2 
   5   chr5_8953814     HCab    C    T        1      2        2 
   5   chr5_8953814     HPrz    C    T        1      2        2 
   5   chr5_8953814     ZBoe    C    T        0      0        2 
   5   chr5_8953814     ZGre    C    T        0      0        2 
   5   chr5_8953814     ZHar    C    T        0      0        2 
   5   chr5_8953814   Sample    C    T        1      2        2 
   5   chr5_8956599     AAsi    C    T        1      2        2 
   5   chr5_8956599     AKia    C    T        0      0        2 
   5   chr5_8956599     AOna    C    T        0      0        2 
   5   chr5_8956599     ASom    C    T        1      2        2 
   5   chr5_8956599     HCab    C    T        0      0        2 
   5   chr5_8956599     HPrz    C    T        0      0        2 
   5   chr5_8956599     ZBoe    C    T        0      0        2 
   5   chr5_8956599     ZGre    C    T        0      0        2 
   5   chr5_8956599     ZHar    C    T        0      0        2 
   5   chr5_8956599   Sample    C    T        0      0        2 
   5   chr5_8958678     AAsi    A    G        0      0        2 
   5   chr5_8958678     AKia    A    G        0      0        2 
   5   chr5_8958678     AOna    A    G        0      0        2 
   5   chr5_8958678     ASom    A    G        0      0        2 
   5   chr5_8958678     HCab    A    G        0      0        2 
   5   chr5_8958678     HPrz    A    G        0      0        2 
   5   chr5_8958678     ZBoe    A    G      0.5      1        2 
   5   chr5_8958678     ZGre    A    G        0      0        2 
   5   chr5_8958678     ZHar    A    G        0      0        2 
   5   chr5_8958678   Sample    A    G        0      0        2 
   5   chr5_8959423     AAsi    C    T        0      0        2 
   5   chr5_8959423     AKia    C    T        0      0        2 
   5   chr5_8959423     AOna    C    T        0      0        2 
   5   chr5_8959423     ASom    C    T        0      0        2 
   5   chr5_8959423     HCab    C    T        0      0        2 
   5   chr5_8959423     HPrz    C    T      0.5      1        2 
   5   chr5_8959423     ZBoe    C    T        0      0        2 
   5   chr5_8959423     ZGre    C    T        0      0        2 
   5   chr5_8959423     ZHar    C    T        0      0        2 
   5   chr5_8959423   Sample    C    T        0      0        2 
   5   chr5_8966275     AAsi    A    G        0      0        2 
   5   chr5_8966275     AKia    A    G        0      0        2 
   5   chr5_8966275     AOna    A    G        0      0        2 
   5   chr5_8966275     ASom    A    G        1      2        2 
   5   chr5_8966275     HCab    A    G        0      0        2 
   5   chr5_8966275     HPrz    A    G        0      0        2 
   5   chr5_8966275     ZBoe    A    G        0      0        2 
   5   chr5_8966275     ZGre    A    G        0      0        2 
   5   chr5_8966275     ZHar    A    G        0      0        2 
   5   chr5_8966275   Sample    A    G        0      0        2 
   5   chr5_8968002     AAsi    G    A        0      0        2 
   5   chr5_8968002     AKia    G    A        0      0        2 
   5   chr5_8968002     AOna    G    A        0      0        2 
   5   chr5_8968002     ASom    G    A        0      0        2 
   5   chr5_8968002     HCab    G    A        1      2        2 
   5   chr5_8968002     HPrz    G    A        1      2        2 
   5   chr5_8968002     ZBoe    G    A        0      0        2 
   5   chr5_8968002     ZGre    G    A        0      0        2 
   5   chr5_8968002     ZHar    G    A        0      0        2 
   5   chr5_8968002   Sample    G    A        1      2        2 
   5   chr5_8969657     AAsi    C    T        0      0        2 
   5   chr5_8969657     AKia    C    T        0      0        2 
   5   chr5_8969657     AOna    C    T        0      0        2 
   5   chr5_8969657     ASom    C    T        0      0        2 
   5   chr5_8969657     HCab    C    T        1      2        2 
   5   chr5_8969657     HPrz    C    T        1      2        2 
   5   chr5_8969657     ZBoe    C    T        0      0        2 
   5   chr5_8969657     ZGre    C    T        0      0        2 
   5   chr5_8969657     ZHar    C    T        0      0        2 
   5   chr5_8969657   Sample    C    T        1      2        2 
   5   chr5_8984771     AAsi    T    A        0      0        2 
   5   chr5_8984771     AKia    T    A        0      0        2 
   5   chr5_8984771     AOna    T    A        0      0        2 
   5   chr5_8984771     ASom    T    A        0      0        2 
   5   chr5_8984771     HCab    T    A        0      0        2 
   5   chr5_8984771     HPrz    T    A        0      0        2 
   5   chr5_8984771     ZBoe    T    A      0.5      1        2 
   5   chr5_8984771     ZGre    T    A        0      0        2 
   5   chr5_8984771     ZHar    T    A        0      0        2 
   5   chr5_8984771   Sample    T    A        0      0        2 
   5   chr5_8986338     AAsi    G    A        0      0        2 
   5   chr5_8986338     AKia    G    A        0      0        2 
   5   chr5_8986338     AOna    G    A        0      0        2 
   5   chr5_8986338     ASom    G    A        0      0        2 
   5   chr5_8986338     HCab    G    A        1      2        2 
   5   chr5_8986338     HPrz    G    A        1      2        2 
   5   chr5_8986338     ZBoe    G    A        0      0        2 
   5   chr5_8986338     ZGre    G    A        0      0        2 
   5   chr5_8986338     ZHar    G    A        0      0        2 
   5   chr5_8986338   Sample    G    A        1      2        2 
   5   chr5_8992427     AAsi    C    G        0      0        2 
   5   chr5_8992427     AKia    C    G        0      0        2 
   5   chr5_8992427     AOna    C    G        0      0        2 
   5   chr5_8992427     ASom    C    G        0      0        2 
   5   chr5_8992427     HCab    C    G        0      0        2 
   5   chr5_8992427     HPrz    C    G        0      0        2 
   5   chr5_8992427     ZBoe    C    G        1      2        2 
   5   chr5_8992427     ZGre    C    G        1      2        2 
   5   chr5_8992427     ZHar    C    G        1      2        2 
   5   chr5_8992427   Sample    C    G        0      0        2 
   5   chr5_8995590     AAsi    A    C        0      0        2 
   5   chr5_8995590     AKia    A    C        0      0        2 
   5   chr5_8995590     AOna    A    C        0      0        2 
   5   chr5_8995590     ASom    A    C        0      0        2 
   5   chr5_8995590     HCab    A    C        0      0        2 
   5   chr5_8995590     HPrz    A    C      0.5      1        2 
   5   chr5_8995590     ZBoe    A    C        0      0        2 
   5   chr5_8995590     ZGre    A    C        0      0        2 
   5   chr5_8995590     ZHar    A    C        0      0        2 
   5   chr5_8995590   Sample    A    C        0      0        2 
   5   chr5_8996882     AAsi    C    T        0      0        2 
   5   chr5_8996882     AKia    C    T        0      0        2 
   5   chr5_8996882     AOna    C    T        0      0        2 
   5   chr5_8996882     ASom    C    T        0      0        2 
   5   chr5_8996882     HCab    C    T        0      0        2 
   5   chr5_8996882     HPrz    C    T        0      0        2 
   5   chr5_8996882     ZBoe    C    T      0.5      1        2 
   5   chr5_8996882     ZGre    C    T        0      0        2 
   5   chr5_8996882     ZHar    C    T        0      0        2 
   5   chr5_8996882   Sample    C    T        0      0        2 
   5   chr5_9000789     AAsi    G    T        0      0        2 
   5   chr5_9000789     AKia    G    T        0      0        2 
   5   chr5_9000789     AOna    G    T        0      0        2 
   5   chr5_9000789     ASom    G    T        0      0        2 
   5   chr5_9000789     HCab    G    T      0.5      1        2 
   5   chr5_9000789     HPrz    G    T      0.5      1        2 
   5   chr5_9000789     ZBoe    G    T        0      0        2 
   5   chr5_9000789     ZGre    G    T        0      0        2 
   5   chr5_9000789     ZHar    G    T        0      0        2 
   5   chr5_9000789   Sample    G    T        0      0        2 
   5   chr5_9005237     AAsi    T    G        0      0        2 
   5   chr5_9005237     AKia    T    G        0      0        2 
   5   chr5_9005237     AOna    T    G        0      0        2 
   5   chr5_9005237     ASom    T    G        0      0        2 
   5   chr5_9005237     HCab    T    G        1      2        2 
   5   chr5_9005237     HPrz    T    G        1      2        2 
   5   chr5_9005237     ZBoe    T    G        0      0        2 
   5   chr5_9005237     ZGre    T    G        0      0        2 
   5   chr5_9005237     ZHar    T    G        0      0        2 
   5   chr5_9005237   Sample    T    G        1      2        2 
   5   chr5_9008149     AAsi    G    C        0      0        2 
   5   chr5_9008149     AKia    G    C        0      0        2 
   5   chr5_9008149     AOna    G    C        0      0        2 
   5   chr5_9008149     ASom    G    C        0      0        2 
   5   chr5_9008149     HCab    G    C        1      2        2 
   5   chr5_9008149     HPrz    G    C        1      2        2 
   5   chr5_9008149     ZBoe    G    C        0      0        2 
   5   chr5_9008149     ZGre    G    C        0      0        2 
   5   chr5_9008149     ZHar    G    C        0      0        2 
   5   chr5_9008149   Sample    G    C        1      2        2 
   5   chr5_9008402     AAsi    T    C        0      0        2 
   5   chr5_9008402     AKia    T    C        0      0        2 
   5   chr5_9008402     AOna    T    C      0.5      1        2 
   5   chr5_9008402     ASom    T    C        0      0        2 
   5   chr5_9008402     HCab    T    C        0      0        2 
   5   chr5_9008402     HPrz    T    C        0      0        2 
   5   chr5_9008402     ZBoe    T    C        0      0        2 
   5   chr5_9008402     ZGre    T    C        0      0        2 
   5   chr5_9008402     ZHar    T    C        0      0        2 
   5   chr5_9008402   Sample    T    C        0      0        2 
   5   chr5_9010534     AAsi    T    C        0      0        2 
   5   chr5_9010534     AKia    T    C        0      0        2 
   5   chr5_9010534     AOna    T    C        0      0        2 
   5   chr5_9010534     ASom    T    C        0      0        2 
   5   chr5_9010534     HCab    T    C        0      0        2 
   5   chr5_9010534     HPrz    T    C        0      0        2 
   5   chr5_9010534     ZBoe    T    C        0      0        2 
   5   chr5_9010534     ZGre    T    C        0      0        2 
   5   chr5_9010534     ZHar    T    C        1      2        2 
   5   chr5_9010534   Sample    T    C        0      0        2 
   5   chr5_9014084     AAsi    T    C        0      0        2 
   5   chr5_9014084     AKia    T    C        0      0        2 
   5   chr5_9014084     AOna    T    C        0      0        2 
   5   chr5_9014084     ASom    T    C        0      0        2 
   5   chr5_9014084     HCab    T    C        1      2        2 
   5   chr5_9014084     HPrz    T    C        1      2        2 
   5   chr5_9014084     ZBoe    T    C        0      0        2 
   5   chr5_9014084     ZGre    T    C        0      0        2 
   5   chr5_9014084     ZHar    T    C        0      0        2 
   5   chr5_9014084   Sample    T    C        1      2        2 
   5   chr5_9016361     AAsi    T    G        0      0        2 
   5   chr5_9016361     AKia    T    G        0      0        2 
   5   chr5_9016361     AOna    T    G        0      0        2 
   5   chr5_9016361     ASom    T    G        0      0        2 
   5   chr5_9016361     HCab    T    G        0      0        2 
   5   chr5_9016361     HPrz    T    G        0      0        2 
   5   chr5_9016361     ZBoe    T    G      0.5      1        2 
   5   chr5_9016361     ZGre    T    G        0      0        2 
   5   chr5_9016361     ZHar    T    G        0      0        2 
   5   chr5_9016361   Sample    T    G        0      0        2 
   5   chr5_9019408     AAsi    A    G        0      0        2 
   5   chr5_9019408     AKia    A    G        0      0        2 
   5   chr5_9019408     AOna    A    G        0      0        2 
   5   chr5_9019408     ASom    A    G        0      0        2 
   5   chr5_9019408     HCab    A    G        1      2        2 
   5   chr5_9019408     HPrz    A    G        1      2        2 
   5   chr5_9019408     ZBoe    A    G        0      0        2 
   5   chr5_9019408     ZGre    A    G        0      0        2 
   5   chr5_9019408     ZHar    A    G        0      0        2 
   5   chr5_9019408   Sample    A    G        1      2        2 
   5   chr5_9023340     AAsi    T    C        0      0        2 
   5   chr5_9023340     AKia    T    C        0      0        2 
   5   chr5_9023340     AOna    T    C        0      0        2 
   5   chr5_9023340     ASom    T    C        0      0        2 
   5   chr5_9023340     HCab    T    C        0      0        2 
   5   chr5_9023340     HPrz    T    C        0      0        2 
   5   chr5_9023340     ZBoe    T    C        0      0        2 
   5   chr5_9023340     ZGre    T    C      0.5      1        2 
   5   chr5_9023340     ZHar    T    C        0      0        2 
   5   chr5_9023340   Sample    T    C        1      2        2 
   5   chr5_9028353     AAsi    C    A        1      2        2 
   5   chr5_9028353     AKia    C    A        0      0        2 
   5   chr5_9028353     AOna    C    A        0      0        2 
   5   chr5_9028353     ASom    C    A        1      2        2 
   5   chr5_9028353     HCab    C    A        0      0        2 
   5   chr5_9028353     HPrz    C    A        0      0        2 
   5   chr5_9028353     ZBoe    C    A        0      0        2 
   5   chr5_9028353     ZGre    C    A        0      0        2 
   5   chr5_9028353     ZHar    C    A        0      0        2 
   5   chr5_9028353   Sample    C    A        0      0        2 
   5   chr5_9031431     AAsi    T    G        0      0        2 
   5   chr5_9031431     AKia    T    G        0      0        2 
   5   chr5_9031431     AOna    T    G        0      0        2 
   5   chr5_9031431     ASom    T    G        1      2        2 
   5   chr5_9031431     HCab    T    G        0      0        2 
   5   chr5_9031431     HPrz    T    G        0      0        2 
   5   chr5_9031431     ZBoe    T    G        0      0        2 
   5   chr5_9031431     ZGre    T    G        0      0        2 
   5   chr5_9031431     ZHar    T    G        0      0        2 
   5   chr5_9031431   Sample    T    G        0      0        2 
   5   chr5_9046275     AAsi    A    G        0      0        2 
   5   chr5_9046275     AKia    A    G        0      0        2 
   5   chr5_9046275     AOna    A    G        0      0        2 
   5   chr5_9046275     ASom    A    G        0      0        2 
   5   chr5_9046275     HCab    A    G        0      0        2 
   5   chr5_9046275     HPrz    A    G        0      0        2 
   5   chr5_9046275     ZBoe    A    G        1      2        2 
   5   chr5_9046275     ZGre    A    G        1      2        2 
   5   chr5_9046275     ZHar    A    G        1      2        2 
   5   chr5_9046275   Sample    A    G        0      0        2 
   5   chr5_9052175     AAsi    A    G        0      0        2 
   5   chr5_9052175     AKia    A    G        0      0        2 
   5   chr5_9052175     AOna    A    G      0.5      1        2 
   5   chr5_9052175     ASom    A    G        0      0        2 
   5   chr5_9052175     HCab    A    G        0      0        2 
   5   chr5_9052175     HPrz    A    G        0      0        2 
   5   chr5_9052175     ZBoe    A    G        0      0        2 
   5   chr5_9052175     ZGre    A    G        0      0        2 
   5   chr5_9052175     ZHar    A    G        0      0        2 
   5   chr5_9052175   Sample    A    G        0      0        2 
   5   chr5_9058970     AAsi    C    T        0      0        2 
   5   chr5_9058970     AKia    C    T        0      0        2 
   5   chr5_9058970     AOna    C    T      0.5      1        2 
   5   chr5_9058970     ASom    C    T        0      0        2 
   5   chr5_9058970     HCab    C    T        0      0        2 
   5   chr5_9058970     HPrz    C    T        0      0        2 
   5   chr5_9058970     ZBoe    C    T        0      0        2 
   5   chr5_9058970     ZGre    C    T        0      0        2 
   5   chr5_9058970     ZHar    C    T        0      0        2 
   5   chr5_9058970   Sample    C    T        0      0        2 
   5   chr5_9063559     AAsi    A    C        0      0        2 
   5   chr5_9063559     AKia    A    C      0.5      1        2 
   5   chr5_9063559     AOna    A    C        0      0        2 
   5   chr5_9063559     ASom    A    C        0      0        2 
   5   chr5_9063559     HCab    A    C        0      0        2 
   5   chr5_9063559     HPrz    A    C        0      0        2 
   5   chr5_9063559     ZBoe    A    C        0      0        2 
   5   chr5_9063559     ZGre    A    C        0      0        2 
   5   chr5_9063559     ZHar    A    C        0      0        2 
   5   chr5_9063559   Sample    A    C        0      0        2 
   5   chr5_9065033     AAsi    C    G        0      0        2 
   5   chr5_9065033     AKia    C    G        0      0        2 
   5   chr5_9065033     AOna    C    G        0      0        2 
   5   chr5_9065033     ASom    C    G        0      0        2 
   5   chr5_9065033     HCab    C    G        1      2        2 
   5   chr5_9065033     HPrz    C    G        1      2        2 
   5   chr5_9065033     ZBoe    C    G        0      0        2 
   5   chr5_9065033     ZGre    C    G        0      0        2 
   5   chr5_9065033     ZHar    C    G        0      0        2 
   5   chr5_9065033   Sample    C    G        1      2        2 
   5   chr5_9066023     AAsi    C    T        0      0        2 
   5   chr5_9066023     AKia    C    T        0      0        2 
   5   chr5_9066023     AOna    C    T        0      0        2 
   5   chr5_9066023     ASom    C    T        0      0        2 
   5   chr5_9066023     HCab    C    T        0      0        2 
   5   chr5_9066023     HPrz    C    T        0      0        2 
   5   chr5_9066023     ZBoe    C    T      0.5      1        2 
   5   chr5_9066023     ZGre    C    T        0      0        2 
   5   chr5_9066023     ZHar    C    T        0      0        2 
   5   chr5_9066023   Sample    C    T        0      0        2 
   5   chr5_9075572     AAsi    C    T        0      0        2 
   5   chr5_9075572     AKia    C    T        0      0        2 
   5   chr5_9075572     AOna    C    T        0      0        2 
   5   chr5_9075572     ASom    C    T        0      0        2 
   5   chr5_9075572     HCab    C    T        1      2        2 
   5   chr5_9075572     HPrz    C    T        1      2        2 
   5   chr5_9075572     ZBoe    C    T        0      0        2 
   5   chr5_9075572     ZGre    C    T        0      0        2 
   5   chr5_9075572     ZHar    C    T        0      0        2 
   5   chr5_9075572   Sample    C    T        1      2        2 
   5   chr5_9077648     AAsi    T    C        0      0        2 
   5   chr5_9077648     AKia    T    C        0      0        2 
   5   chr5_9077648     AOna    T    C      0.5      1        2 
   5   chr5_9077648     ASom    T    C        0      0        2 
   5   chr5_9077648     HCab    T    C        0      0        2 
   5   chr5_9077648     HPrz    T    C        0      0        2 
   5   chr5_9077648     ZBoe    T    C        0      0        2 
   5   chr5_9077648     ZGre    T    C        0      0        2 
   5   chr5_9077648     ZHar    T    C        0      0        2 
   5   chr5_9077648   Sample    T    C        0      0        2 
   5   chr5_9078910     AAsi    G    A        0      0        2 
   5   chr5_9078910     AKia    G    A      0.5      1        2 
   5   chr5_9078910     AOna    G    A        0      0        2 
   5   chr5_9078910     ASom    G    A        0      0        2 
   5   chr5_9078910     HCab    G    A        0      0        2 
   5   chr5_9078910     HPrz    G    A        0      0        2 
   5   chr5_9078910     ZBoe    G    A        0      0        2 
   5   chr5_9078910     ZGre    G    A        0      0        2 
   5   chr5_9078910     ZHar    G    A        0      0        2 
   5   chr5_9078910   Sample    G    A        0      0        2 
   5   chr5_9083332     AAsi    C    T        0      0        2 
   5   chr5_9083332     AKia    C    T        0      0        2 
   5   chr5_9083332     AOna    C    T        0      0        2 
   5   chr5_9083332     ASom    C    T        0      0        2 
   5   chr5_9083332     HCab    C    T        1      2        2 
   5   chr5_9083332     HPrz    C    T        1      2        2 
   5   chr5_9083332     ZBoe    C    T        0      0        2 
   5   chr5_9083332     ZGre    C    T        0      0        2 
   5   chr5_9083332     ZHar    C    T        0      0        2 
   5   chr5_9083332   Sample    C    T        1      2        2 
   5   chr5_9101332     AAsi    G    A        0      0        2 
   5   chr5_9101332     AKia    G    A        0      0        2 
   5   chr5_9101332     AOna    G    A        0      0        2 
   5   chr5_9101332     ASom    G    A        1      2        2 
   5   chr5_9101332     HCab    G    A        0      0        2 
   5   chr5_9101332     HPrz    G    A        0      0        2 
   5   chr5_9101332     ZBoe    G    A        0      0        2 
   5   chr5_9101332     ZGre    G    A        0      0        2 
   5   chr5_9101332     ZHar    G    A        0      0        2 
   5   chr5_9101332   Sample    G    A        1      2        2 
   5   chr5_9106733     AAsi    A    G        1      2        2 
   5   chr5_9106733     AKia    A    G        0      0        2 
   5   chr5_9106733     AOna    A    G        0      0        2 
   5   chr5_9106733     ASom    A    G        0      0        2 
   5   chr5_9106733     HCab    A    G        0      0        2 
   5   chr5_9106733     HPrz    A    G        0      0        2 
   5   chr5_9106733     ZBoe    A    G        0      0        2 
   5   chr5_9106733     ZGre    A    G        0      0        2 
   5   chr5_9106733     ZHar    A    G        0      0        2 
   5   chr5_9106733   Sample    A    G        0      0        2 
   5   chr5_9109879     AAsi    G    T        0      0        2 
   5   chr5_9109879     AKia    G    T        0      0        2 
   5   chr5_9109879     AOna    G    T        0      0        2 
   5   chr5_9109879     ASom    G    T        0      0        2 
   5   chr5_9109879     HCab    G    T        0      0        2 
   5   chr5_9109879     HPrz    G    T        0      0        2 
   5   chr5_9109879     ZBoe    G    T        1      2        2 
   5   chr5_9109879     ZGre    G    T        0      0        2 
   5   chr5_9109879     ZHar    G    T        1      2        2 
   5   chr5_9109879   Sample    G    T        0      0        2 
   5   chr5_9112079     AAsi    T    A        0      0        2 
   5   chr5_9112079     AKia    T    A        0      0        2 
   5   chr5_9112079     AOna    T    A        0      0        2 
   5   chr5_9112079     ASom    T    A        0      0        2 
   5   chr5_9112079     HCab    T    A        0      0        2 
   5   chr5_9112079     HPrz    T    A        0      0        2 
   5   chr5_9112079     ZBoe    T    A        0      0        2 
   5   chr5_9112079     ZGre    T    A      0.5      1        2 
   5   chr5_9112079     ZHar    T    A        0      0        2 
   5   chr5_9112079   Sample    T    A        0      0        2 
   5   chr5_9112656     AAsi    T    C        1      2        2 
   5   chr5_9112656     AKia    T    C        0      0        2 
   5   chr5_9112656     AOna    T    C        0      0        2 
   5   chr5_9112656     ASom    T    C        1      2        2 
   5   chr5_9112656     HCab    T    C        0      0        2 
   5   chr5_9112656     HPrz    T    C        0      0        2 
   5   chr5_9112656     ZBoe    T    C        0      0        2 
   5   chr5_9112656     ZGre    T    C        0      0        2 
   5   chr5_9112656     ZHar    T    C        0      0        2 
   5   chr5_9112656   Sample    T    C        0      0        2 
   5   chr5_9118330     AAsi    G    C        0      0        2 
   5   chr5_9118330     AKia    G    C        0      0        2 
   5   chr5_9118330     AOna    G    C        0      0        2 
   5   chr5_9118330     ASom    G    C        0      0        2 
   5   chr5_9118330     HCab    G    C        0      0        2 
   5   chr5_9118330     HPrz    G    C        0      0        2 
   5   chr5_9118330     ZBoe    G    C        0      0        2 
   5   chr5_9118330     ZGre    G    C      0.5      1        2 
   5   chr5_9118330     ZHar    G    C        0      0        2 
   5   chr5_9118330   Sample    G    C        0      0        2 
   5   chr5_9119464     AAsi    C    G        0      0        2 
   5   chr5_9119464     AKia    C    G        0      0        2 
   5   chr5_9119464     AOna    C    G        0      0        2 
   5   chr5_9119464     ASom    C    G        0      0        2 
   5   chr5_9119464     HCab    C    G        1      2        2 
   5   chr5_9119464     HPrz    C    G        1      2        2 
   5   chr5_9119464     ZBoe    C    G        0      0        2 
   5   chr5_9119464     ZGre    C    G        0      0        2 
   5   chr5_9119464     ZHar    C    G        0      0        2 
   5   chr5_9119464   Sample    C    G        1      2        2 
   5   chr5_9124998     AAsi    T    G        0      0        2 
   5   chr5_9124998     AKia    T    G        0      0        2 
   5   chr5_9124998     AOna    T    G        0      0        2 
   5   chr5_9124998     ASom    T    G        0      0        2 
   5   chr5_9124998     HCab    T    G        0      0        2 
   5   chr5_9124998     HPrz    T    G        0      0        2 
   5   chr5_9124998     ZBoe    T    G      0.5      1        2 
   5   chr5_9124998     ZGre    T    G        0      0        2 
   5   chr5_9124998     ZHar    T    G        0      0        2 
   5   chr5_9124998   Sample    T    G        0      0        2 
   5   chr5_9125216     AAsi    C    T        0      0        2 
   5   chr5_9125216     AKia    C    T        0      0        2 
   5   chr5_9125216     AOna    C    T        0      0        2 
   5   chr5_9125216     ASom    C    T        0      0        2 
   5   chr5_9125216     HCab    C    T        1      2        2 
   5   chr5_9125216     HPrz    C    T        1      2        2 
   5   chr5_9125216     ZBoe    C    T        0      0        2 
   5   chr5_9125216     ZGre    C    T        0      0        2 
   5   chr5_9125216     ZHar    C    T        0      0        2 
   5   chr5_9125216   Sample    C    T        1      2        2 
   5   chr5_9136977     AAsi    A    G        0      0        2 
   5   chr5_9136977     AKia    A    G        0      0        2 
   5   chr5_9136977     AOna    A    G        0      0        2 
   5   chr5_9136977     ASom    A    G        0      0        2 
   5   chr5_9136977     HCab    A    G        0      0        2 
   5   chr5_9136977     HPrz    A    G        0      0        2 
   5   chr5_9136977     ZBoe    A    G        0      0        2 
   5   chr5_9136977     ZGre    A    G        0      0        2 
   5   chr5_9136977     ZHar    A    G        1      2        2 
   5   chr5_9136977   Sample    A    G        0      0        2 
   5   chr5_9137134     AAsi    G    T        0      0        2 
   5   chr5_9137134     AKia    G    T        0      0        2 
   5   chr5_9137134     AOna    G    T        0      0        2 
   5   chr5_9137134     ASom    G    T        0      0        2 
   5   chr5_9137134     HCab    G    T        0      0        2 
   5   chr5_9137134     HPrz    G    T        0      0        2 
   5   chr5_9137134     ZBoe    G    T        0      0        2 
   5   chr5_9137134     ZGre    G    T        0      0        2 
   5   chr5_9137134     ZHar    G    T      0.5      1        2 
   5   chr5_9137134   Sample    G    T        0      0        2 
   5   chr5_9141469     AAsi    T    C        1      2        2 
   5   chr5_9141469     AKia    T    C        0      0        2 
   5   chr5_9141469     AOna    T    C        0      0        2 
   5   chr5_9141469     ASom    T    C        1      2        2 
   5   chr5_9141469     HCab    T    C        0      0        2 
   5   chr5_9141469     HPrz    T    C        0      0        2 
   5   chr5_9141469     ZBoe    T    C        0      0        2 
   5   chr5_9141469     ZGre    T    C        0      0        2 
   5   chr5_9141469     ZHar    T    C        0      0        2 
   5   chr5_9141469   Sample    T    C        0      0        2 
   5   chr5_9142559     AAsi    T    G        0      0        2 
   5   chr5_9142559     AKia    T    G        0      0        2 
   5   chr5_9142559     AOna    T    G        0      0        2 
   5   chr5_9142559     ASom    T    G        0      0        2 
   5   chr5_9142559     HCab    T    G        0      0        2 
   5   chr5_9142559     HPrz    T    G        0      0        2 
   5   chr5_9142559     ZBoe    T    G        0      0        2 
   5   chr5_9142559     ZGre    T    G        0      0        2 
   5   chr5_9142559     ZHar    T    G        1      2        2 
   5   chr5_9142559   Sample    T    G        0      0        2 
   5   chr5_9149006     AAsi    G    C        1      2        2 
   5   chr5_9149006     AKia    G    C        0      0        2 
   5   chr5_9149006     AOna    G    C        0      0        2 
   5   chr5_9149006     ASom    G    C        1      2        2 
   5   chr5_9149006     HCab    G    C        0      0        2 
   5   chr5_9149006     HPrz    G    C        0      0        2 
   5   chr5_9149006     ZBoe    G    C        0      0        2 
   5   chr5_9149006     ZGre    G    C        0      0        2 
   5   chr5_9149006     ZHar    G    C        0      0        2 
   5   chr5_9149006   Sample    G    C        0      0        2 
   5   chr5_9150620     AAsi    A    C        0      0        2 
   5   chr5_9150620     AKia    A    C        1      2        2 
   5   chr5_9150620     AOna    A    C        1      2        2 
   5   chr5_9150620     ASom    A    C        0      0        2 
   5   chr5_9150620     HCab    A    C        0      0        2 
   5   chr5_9150620     HPrz    A    C      0.5      1        2 
   5   chr5_9150620     ZBoe    A    C        0      0        2 
   5   chr5_9150620     ZGre    A    C        0      0        2 
   5   chr5_9150620     ZHar    A    C        0      0        2 
   5   chr5_9150620   Sample    A    C        0      0        2 
   5   chr5_9152618     AAsi    T    C        1      2        2 
   5   chr5_9152618     AKia    T    C        0      0        2 
   5   chr5_9152618     AOna    T    C        0      0        2 
   5   chr5_9152618     ASom    T    C        1      2        2 
   5   chr5_9152618     HCab    T    C        0      0        2 
   5   chr5_9152618     HPrz    T    C        0      0        2 
   5   chr5_9152618     ZBoe    T    C        0      0        2 
   5   chr5_9152618     ZGre    T    C        0      0        2 
   5   chr5_9152618     ZHar    T    C        0      0        2 
   5   chr5_9152618   Sample    T    C        0      0        2 
   5   chr5_9154630     AAsi    G    T        0      0        2 
   5   chr5_9154630     AKia    G    T        0      0        2 
   5   chr5_9154630     AOna    G    T        0      0        2 
   5   chr5_9154630     ASom    G    T        0      0        2 
   5   chr5_9154630     HCab    G    T        0      0        2 
   5   chr5_9154630     HPrz    G    T        0      0        2 
   5   chr5_9154630     ZBoe    G    T        1      2        2 
   5   chr5_9154630     ZGre    G    T        0      0        2 
   5   chr5_9154630     ZHar    G    T        0      0        2 
   5   chr5_9154630   Sample    G    T        0      0        2 
   5   chr5_9155213     AAsi    G    T        0      0        2 
   5   chr5_9155213     AKia    G    T        0      0        2 
   5   chr5_9155213     AOna    G    T        0      0        2 
   5   chr5_9155213     ASom    G    T        0      0        2 
   5   chr5_9155213     HCab    G    T        1      2        2 
   5   chr5_9155213     HPrz    G    T        1      2        2 
   5   chr5_9155213     ZBoe    G    T        0      0        2 
   5   chr5_9155213     ZGre    G    T        0      0        2 
   5   chr5_9155213     ZHar    G    T        0      0        2 
   5   chr5_9155213   Sample    G    T        1      2        2 
   5   chr5_9155455     AAsi    A    G        0      0        2 
   5   chr5_9155455     AKia    A    G        0      0        2 
   5   chr5_9155455     AOna    A    G        0      0        2 
   5   chr5_9155455     ASom    A    G        0      0        2 
   5   chr5_9155455     HCab    A    G        1      2        2 
   5   chr5_9155455     HPrz    A    G        0      0        2 
   5   chr5_9155455     ZBoe    A    G        0      0        2 
   5   chr5_9155455     ZGre    A    G        0      0        2 
   5   chr5_9155455     ZHar    A    G        0      0        2 
   5   chr5_9155455   Sample    A    G        1      2        2 
   5   chr5_9163969     AAsi    C    T        0      0        2 
   5   chr5_9163969     AKia    C    T        0      0        2 
   5   chr5_9163969     AOna    C    T        0      0        2 
   5   chr5_9163969     ASom    C    T        0      0        2 
   5   chr5_9163969     HCab    C    T        0      0        2 
   5   chr5_9163969     HPrz    C    T        0      0        2 
   5   chr5_9163969     ZBoe    C    T      0.5      1        2 
   5   chr5_9163969     ZGre    C    T        0      0        2 
   5   chr5_9163969     ZHar    C    T        0      0        2 
   5   chr5_9163969   Sample    C    T        0      0        2 
   5   chr5_9169994     AAsi    T    G        1      2        2 
   5   chr5_9169994     AKia    T    G        0      0        2 
   5   chr5_9169994     AOna    T    G        0      0        2 
   5   chr5_9169994     ASom    T    G        0      0        2 
   5   chr5_9169994     HCab    T    G        0      0        2 
   5   chr5_9169994     HPrz    T    G        0      0        2 
   5   chr5_9169994     ZBoe    T    G        0      0        2 
   5   chr5_9169994     ZGre    T    G        0      0        2 
   5   chr5_9169994     ZHar    T    G        0      0        2 
   5   chr5_9169994   Sample    T    G        0      0        2 
   5   chr5_9171205     AAsi    C    T        0      0        2 
   5   chr5_9171205     AKia    C    T        1      2        2 
   5   chr5_9171205     AOna    C    T        0      0        2 
   5   chr5_9171205     ASom    C    T        0      0        2 
   5   chr5_9171205     HCab    C    T        0      0        2 
   5   chr5_9171205     HPrz    C    T        0      0        2 
   5   chr5_9171205     ZBoe    C    T        0      0        2 
   5   chr5_9171205     ZGre    C    T        0      0        2 
   5   chr5_9171205     ZHar    C    T        0      0        2 
   5   chr5_9171205   Sample    C    T        0      0        2 
   5   chr5_9175788     AAsi    T    C        0      0        2 
   5   chr5_9175788     AKia    T    C      0.5      1        2 
   5   chr5_9175788     AOna    T    C        1      2        2 
   5   chr5_9175788     ASom    T    C        0      0        2 
   5   chr5_9175788     HCab    T    C        0      0        2 
   5   chr5_9175788     HPrz    T    C        0      0        2 
   5   chr5_9175788     ZBoe    T    C        0      0        2 
   5   chr5_9175788     ZGre    T    C        0      0        2 
   5   chr5_9175788     ZHar    T    C        0      0        2 
   5   chr5_9175788   Sample    T    C        0      0        2 
   5   chr5_9177006     AAsi    G    C        0      0        2 
   5   chr5_9177006     AKia    G    C        0      0        2 
   5   chr5_9177006     AOna    G    C        1      2        2 
   5   chr5_9177006     ASom    G    C        0      0        2 
   5   chr5_9177006     HCab    G    C        0      0        2 
   5   chr5_9177006     HPrz    G    C        0      0        2 
   5   chr5_9177006     ZBoe    G    C        0      0        2 
   5   chr5_9177006     ZGre    G    C        0      0        2 
   5   chr5_9177006     ZHar    G    C        0      0        2 
   5   chr5_9177006   Sample    G    C        0      0        2 
   5   chr5_9185645     AAsi    A    G        0      0        2 
   5   chr5_9185645     AKia    A    G        0      0        2 
   5   chr5_9185645     AOna    A    G      0.5      1        2 
   5   chr5_9185645     ASom    A    G        0      0        2 
   5   chr5_9185645     HCab    A    G        0      0        2 
   5   chr5_9185645     HPrz    A    G        0      0        2 
   5   chr5_9185645     ZBoe    A    G        0      0        2 
   5   chr5_9185645     ZGre    A    G        0      0        2 
   5   chr5_9185645     ZHar    A    G        0      0        2 
   5   chr5_9185645   Sample    A    G        0      0        2 
   5   chr5_9189145     AAsi    T    C        0      0        2 
   5   chr5_9189145     AKia    T    C      0.5      1        2 
   5   chr5_9189145     AOna    T    C      0.5      1        2 
   5   chr5_9189145     ASom    T    C        0      0        2 
   5   chr5_9189145     HCab    T    C        0      0        2 
   5   chr5_9189145     HPrz    T    C        0      0        2 
   5   chr5_9189145     ZBoe    T    C        0      0        2 
   5   chr5_9189145     ZGre    T    C        0      0        2 
   5   chr5_9189145     ZHar    T    C        0      0        2 
   5   chr5_9189145   Sample    T    C        0      0        2 
   5   chr5_9190735     AAsi    A    T        0      0        2 
   5   chr5_9190735     AKia    A    T        0      0        2 
   5   chr5_9190735     AOna    A    T        0      0        2 
   5   chr5_9190735     ASom    A    T        0      0        2 
   5   chr5_9190735     HCab    A    T        0      0        2 
   5   chr5_9190735     HPrz    A    T        0      0        2 
   5   chr5_9190735     ZBoe    A    T        0      0        2 
   5   chr5_9190735     ZGre    A    T        0      0        2 
   5   chr5_9190735     ZHar    A    T        1      2        2 
   5   chr5_9190735   Sample    A    T        0      0        2 
   5   chr5_9201509     AAsi    A    G        0      0        2 
   5   chr5_9201509     AKia    A    G        0      0        2 
   5   chr5_9201509     AOna    A    G      0.5      1        2 
   5   chr5_9201509     ASom    A    G        0      0        2 
   5   chr5_9201509     HCab    A    G        0      0        2 
   5   chr5_9201509     HPrz    A    G        0      0        2 
   5   chr5_9201509     ZBoe    A    G        0      0        2 
   5   chr5_9201509     ZGre    A    G        0      0        2 
   5   chr5_9201509     ZHar    A    G        0      0        2 
   5   chr5_9201509   Sample    A    G        0      0        2 
   5   chr5_9203363     AAsi    A    G        0      0        2 
   5   chr5_9203363     AKia    A    G        0      0        2 
   5   chr5_9203363     AOna    A    G        0      0        2 
   5   chr5_9203363     ASom    A    G        0      0        2 
   5   chr5_9203363     HCab    A    G        1      2        2 
   5   chr5_9203363     HPrz    A    G        1      2        2 
   5   chr5_9203363     ZBoe    A    G        0      0        2 
   5   chr5_9203363     ZGre    A    G        0      0        2 
   5   chr5_9203363     ZHar    A    G        0      0        2 
   5   chr5_9203363   Sample    A    G        1      2        2 
   5   chr5_9203370     AAsi    C    G        0      0        2 
   5   chr5_9203370     AKia    C    G      0.5      1        2 
   5   chr5_9203370     AOna    C    G        0      0        2 
   5   chr5_9203370     ASom    C    G        0      0        2 
   5   chr5_9203370     HCab    C    G        0      0        2 
   5   chr5_9203370     HPrz    C    G        0      0        2 
   5   chr5_9203370     ZBoe    C    G        0      0        2 
   5   chr5_9203370     ZGre    C    G        0      0        2 
   5   chr5_9203370     ZHar    C    G        0      0        2 
   5   chr5_9203370   Sample    C    G        0      0        2 
   5   chr5_9203569     AAsi    G    C        0      0        2 
   5   chr5_9203569     AKia    G    C        0      0        2 
   5   chr5_9203569     AOna    G    C      0.5      1        2 
   5   chr5_9203569     ASom    G    C        0      0        2 
   5   chr5_9203569     HCab    G    C        1      2        2 
   5   chr5_9203569     HPrz    G    C        1      2        2 
   5   chr5_9203569     ZBoe    G    C        0      0        2 
   5   chr5_9203569     ZGre    G    C        0      0        2 
   5   chr5_9203569     ZHar    G    C        0      0        2 
   5   chr5_9203569   Sample    G    C        1      2        2 
   5   chr5_9204607     AAsi    G    A        0      0        2 
   5   chr5_9204607     AKia    G    A        0      0        2 
   5   chr5_9204607     AOna    G    A        0      0        2 
   5   chr5_9204607     ASom    G    A        0      0        2 
   5   chr5_9204607     HCab    G    A        1      2        2 
   5   chr5_9204607     HPrz    G    A        1      2        2 
   5   chr5_9204607     ZBoe    G    A        0      0        2 
   5   chr5_9204607     ZGre    G    A        0      0        2 
   5   chr5_9204607     ZHar    G    A        0      0        2 
   5   chr5_9204607   Sample    G    A        1      2        2 
   5   chr5_9217436     AAsi    G    A        0      0        2 
   5   chr5_9217436     AKia    G    A        0      0        2 
   5   chr5_9217436     AOna    G    A        0      0        2 
   5   chr5_9217436     ASom    G    A        0      0        2 
   5   chr5_9217436     HCab    G    A        1      2        2 
   5   chr5_9217436     HPrz    G    A        1      2        2 
   5   chr5_9217436     ZBoe    G    A        0      0        2 
   5   chr5_9217436     ZGre    G    A        0      0        2 
   5   chr5_9217436     ZHar    G    A        0      0        2 
   5   chr5_9217436   Sample    G    A        1      2        2 
   5   chr5_9226486     AAsi    T    C        0      0        2 
   5   chr5_9226486     AKia    T    C        0      0        2 
   5   chr5_9226486     AOna    T    C        1      2        2 
   5   chr5_9226486     ASom    T    C        0      0        2 
   5   chr5_9226486     HCab    T    C        0      0        2 
   5   chr5_9226486     HPrz    T    C        0      0        2 
   5   chr5_9226486     ZBoe    T    C        0      0        2 
   5   chr5_9226486     ZGre    T    C        0      0        2 
   5   chr5_9226486     ZHar    T    C        0      0        2 
   5   chr5_9226486   Sample    T    C        0      0        2 
   5   chr5_9229277     AAsi    T    G        0      0        2 
   5   chr5_9229277     AKia    T    G        0      0        2 
   5   chr5_9229277     AOna    T    G        0      0        2 
   5   chr5_9229277     ASom    T    G        1      2        2 
   5   chr5_9229277     HCab    T    G        0      0        2 
   5   chr5_9229277     HPrz    T    G        0      0        2 
   5   chr5_9229277     ZBoe    T    G        0      0        2 
   5   chr5_9229277     ZGre    T    G        0      0        2 
   5   chr5_9229277     ZHar    T    G        0      0        2 
   5   chr5_9229277   Sample    T    G        0      0        2 
   5   chr5_9229543     AAsi    A    G        0      0        2 
   5   chr5_9229543     AKia    A    G        0      0        2 
   5   chr5_9229543     AOna    A    G        0      0        2 
   5   chr5_9229543     ASom    A    G        0      0        2 
   5   chr5_9229543     HCab    A    G      0.5      1        2 
   5   chr5_9229543     HPrz    A    G        0      0        2 
   5   chr5_9229543     ZBoe    A    G        0      0        2 
   5   chr5_9229543     ZGre    A    G        0      0        2 
   5   chr5_9229543     ZHar    A    G        0      0        2 
   5   chr5_9229543   Sample    A    G        0      0        2 
   5   chr5_9236966     AAsi    C    T        1      2        2 
   5   chr5_9236966     AKia    C    T        0      0        2 
   5   chr5_9236966     AOna    C    T        0      0        2 
   5   chr5_9236966     ASom    C    T        0      0        2 
   5   chr5_9236966     HCab    C    T        0      0        2 
   5   chr5_9236966     HPrz    C    T        0      0        2 
   5   chr5_9236966     ZBoe    C    T        0      0        2 
   5   chr5_9236966     ZGre    C    T        0      0        2 
   5   chr5_9236966     ZHar    C    T        0      0        2 
   5   chr5_9236966   Sample    C    T        0      0        2 
   5   chr5_9242011     AAsi    T    C        0      0        2 
   5   chr5_9242011     AKia    T    C        1      2        2 
   5   chr5_9242011     AOna    T    C      0.5      1        2 
   5   chr5_9242011     ASom    T    C        0      0        2 
   5   chr5_9242011     HCab    T    C        0      0        2 
   5   chr5_9242011     HPrz    T    C        0      0        2 
   5   chr5_9242011     ZBoe    T    C        0      0        2 
   5   chr5_9242011     ZGre    T    C        0      0        2 
   5   chr5_9242011     ZHar    T    C        0      0        2 
   5   chr5_9242011   Sample    T    C        0      0        2 
   5   chr5_9248862     AAsi    G    T        0      0        2 
   5   chr5_9248862     AKia    G    T        0      0        2 
   5   chr5_9248862     AOna    G    T        0      0        2 
   5   chr5_9248862     ASom    G    T        0      0        2 
   5   chr5_9248862     HCab    G    T        0      0        2 
   5   chr5_9248862     HPrz    G    T        0      0        2 
   5   chr5_9248862     ZBoe    G    T      0.5      1        2 
   5   chr5_9248862     ZGre    G    T        0      0        2 
   5   chr5_9248862     ZHar    G    T        0      0        2 
   5   chr5_9248862   Sample    G    T        0      0        2 
   5   chr5_9252181     AAsi    A    G        0      0        2 
   5   chr5_9252181     AKia    A    G        0      0        2 
   5   chr5_9252181     AOna    A    G        0      0        2 
   5   chr5_9252181     ASom    A    G        0      0        2 
   5   chr5_9252181     HCab    A    G        1      2        2 
   5   chr5_9252181     HPrz    A    G        1      2        2 
   5   chr5_9252181     ZBoe    A    G        0      0        2 
   5   chr5_9252181     ZGre    A    G        0      0        2 
   5   chr5_9252181     ZHar    A    G        0      0        2 
   5   chr5_9252181   Sample    A    G        1      2        2 
   5   chr5_9254169     AAsi    C    T        0      0        2 
   5   chr5_9254169     AKia    C    T      0.5      1        2 
   5   chr5_9254169     AOna    C    T        0      0        2 
   5   chr5_9254169     ASom    C    T        0      0        2 
   5   chr5_9254169     HCab    C    T        0      0        2 
   5   chr5_9254169     HPrz    C    T        0      0        2 
   5   chr5_9254169     ZBoe    C    T        0      0        2 
   5   chr5_9254169     ZGre    C    T        0      0        2 
   5   chr5_9254169     ZHar    C    T        0      0        2 
   5   chr5_9254169   Sample    C    T        0      0        2 
   5   chr5_9255080     AAsi    A    G        0      0        2 
   5   chr5_9255080     AKia    A    G        0      0        2 
   5   chr5_9255080     AOna    A    G        0      0        2 
   5   chr5_9255080     ASom    A    G        0      0        2 
   5   chr5_9255080     HCab    A    G        1      2        2 
   5   chr5_9255080     HPrz    A    G        1      2        2 
   5   chr5_9255080     ZBoe    A    G        0      0        2 
   5   chr5_9255080     ZGre    A    G        0      0        2 
   5   chr5_9255080     ZHar    A    G        0      0        2 
   5   chr5_9255080   Sample    A    G        1      2        2 
   5   chr5_9257246     AAsi    C    G        0      0        2 
   5   chr5_9257246     AKia    C    G        0      0        2 
   5   chr5_9257246     AOna    C    G        0      0        2 
   5   chr5_9257246     ASom    C    G        0      0        2 
   5   chr5_9257246     HCab    C    G        0      0        2 
   5   chr5_9257246     HPrz    C    G        0      0        2 
   5   chr5_9257246     ZBoe    C    G        0      0        2 
   5   chr5_9257246     ZGre    C    G        0      0        2 
   5   chr5_9257246     ZHar    C    G        1      2        2 
   5   chr5_9257246   Sample    C    G        0      0        2 
   5   chr5_9266854     AAsi    T    G        0      0        2 
   5   chr5_9266854     AKia    T    G        0      0        2 
   5   chr5_9266854     AOna    T    G        0      0        2 
   5   chr5_9266854     ASom    T    G        1      2        2 
   5   chr5_9266854     HCab    T    G        0      0        2 
   5   chr5_9266854     HPrz    T    G        0      0        2 
   5   chr5_9266854     ZBoe    T    G        0      0        2 
   5   chr5_9266854     ZGre    T    G        0      0        2 
   5   chr5_9266854     ZHar    T    G        0      0        2 
   5   chr5_9266854   Sample    T    G        0      0        2 
   5   chr5_9270171     AAsi    T    C        0      0        2 
   5   chr5_9270171     AKia    T    C        0      0        2 
   5   chr5_9270171     AOna    T    C        0      0        2 
   5   chr5_9270171     ASom    T    C        0      0        2 
   5   chr5_9270171     HCab    T    C        1      2        2 
   5   chr5_9270171     HPrz    T    C        1      2        2 
   5   chr5_9270171     ZBoe    T    C        0      0        2 
   5   chr5_9270171     ZGre    T    C        0      0        2 
   5   chr5_9270171     ZHar    T    C        0      0        2 
   5   chr5_9270171   Sample    T    C        1      2        2 
   5   chr5_9276027     AAsi    G    T        0      0        2 
   5   chr5_9276027     AKia    G    T        0      0        2 
   5   chr5_9276027     AOna    G    T        0      0        2 
   5   chr5_9276027     ASom    G    T        0      0        2 
   5   chr5_9276027     HCab    G    T        1      2        2 
   5   chr5_9276027     HPrz    G    T        1      2        2 
   5   chr5_9276027     ZBoe    G    T        0      0        2 
   5   chr5_9276027     ZGre    G    T        0      0        2 
   5   chr5_9276027     ZHar    G    T        0      0        2 
   5   chr5_9276027   Sample    G    T        1      2        2 
   5   chr5_9279028     AAsi    C    T        0      0        2 
   5   chr5_9279028     AKia    C    T        0      0        2 
   5   chr5_9279028     AOna    C    T        0      0        2 
   5   chr5_9279028     ASom    C    T        0      0        2 
   5   chr5_9279028     HCab    C    T        1      2        2 
   5   chr5_9279028     HPrz    C    T        1      2        2 
   5   chr5_9279028     ZBoe    C    T        0      0        2 
   5   chr5_9279028     ZGre    C    T        0      0        2 
   5   chr5_9279028     ZHar    C    T        0      0        2 
   5   chr5_9279028   Sample    C    T        1      2        2 
   5   chr5_9291780     AAsi    C    T        0      0        2 
   5   chr5_9291780     AKia    C    T        0      0        2 
   5   chr5_9291780     AOna    C    T      0.5      1        2 
   5   chr5_9291780     ASom    C    T        0      0        2 
   5   chr5_9291780     HCab    C    T        0      0        2 
   5   chr5_9291780     HPrz    C    T        0      0        2 
   5   chr5_9291780     ZBoe    C    T        0      0        2 
   5   chr5_9291780     ZGre    C    T        0      0        2 
   5   chr5_9291780     ZHar    C    T        0      0        2 
   5   chr5_9291780   Sample    C    T        0      0        2 
   5   chr5_9292808     AAsi    C    T        0      0        2 
   5   chr5_9292808     AKia    C    T        0      0        2 
   5   chr5_9292808     AOna    C    T        0      0        2 
   5   chr5_9292808     ASom    C    T        1      2        2 
   5   chr5_9292808     HCab    C    T        0      0        2 
   5   chr5_9292808     HPrz    C    T        0      0        2 
   5   chr5_9292808     ZBoe    C    T        0      0        2 
   5   chr5_9292808     ZGre    C    T        0      0        2 
   5   chr5_9292808     ZHar    C    T        0      0        2 
   5   chr5_9292808   Sample    C    T        0      0        2 
   5   chr5_9292886     AAsi    A    G        0      0        2 
   5   chr5_9292886     AKia    A    G        0      0        2 
   5   chr5_9292886     AOna    A    G        0      0        2 
   5   chr5_9292886     ASom    A    G        0      0        2 
   5   chr5_9292886     HCab    A    G        0      0        2 
   5   chr5_9292886     HPrz    A    G      0.5      1        2 
   5   chr5_9292886     ZBoe    A    G        0      0        2 
   5   chr5_9292886     ZGre    A    G        0      0        2 
   5   chr5_9292886     ZHar    A    G        0      0        2 
   5   chr5_9292886   Sample    A    G        0      0        2 
   5   chr5_9302894     AAsi    G    A        1      2        2 
   5   chr5_9302894     AKia    G    A        0      0        2 
   5   chr5_9302894     AOna    G    A        0      0        2 
   5   chr5_9302894     ASom    G    A        1      2        2 
   5   chr5_9302894     HCab    G    A        0      0        2 
   5   chr5_9302894     HPrz    G    A        0      0        2 
   5   chr5_9302894     ZBoe    G    A        0      0        2 
   5   chr5_9302894     ZGre    G    A        0      0        2 
   5   chr5_9302894     ZHar    G    A        0      0        2 
   5   chr5_9302894   Sample    G    A        0      0        2 
   5   chr5_9304973     AAsi    A    C        0      0        2 
   5   chr5_9304973     AKia    A    C        0      0        2 
   5   chr5_9304973     AOna    A    C        1      2        2 
   5   chr5_9304973     ASom    A    C        0      0        2 
   5   chr5_9304973     HCab    A    C        0      0        2 
   5   chr5_9304973     HPrz    A    C        0      0        2 
   5   chr5_9304973     ZBoe    A    C        0      0        2 
   5   chr5_9304973     ZGre    A    C        0      0        2 
   5   chr5_9304973     ZHar    A    C        0      0        2 
   5   chr5_9304973   Sample    A    C        0      0        2 
   5   chr5_9308636     AAsi    T    G        0      0        2 
   5   chr5_9308636     AKia    T    G        0      0        2 
   5   chr5_9308636     AOna    T    G        0      0        2 
   5   chr5_9308636     ASom    T    G        0      0        2 
   5   chr5_9308636     HCab    T    G        1      2        2 
   5   chr5_9308636     HPrz    T    G        1      2        2 
   5   chr5_9308636     ZBoe    T    G        0      0        2 
   5   chr5_9308636     ZGre    T    G        0      0        2 
   5   chr5_9308636     ZHar    T    G        0      0        2 
   5   chr5_9308636   Sample    T    G        1      2        2 
   5   chr5_9314872     AAsi    A    C        0      0        2 
   5   chr5_9314872     AKia    A    C      0.5      1        2 
   5   chr5_9314872     AOna    A    C        1      2        2 
   5   chr5_9314872     ASom    A    C        0      0        2 
   5   chr5_9314872     HCab    A    C        0      0        2 
   5   chr5_9314872     HPrz    A    C        0      0        2 
   5   chr5_9314872     ZBoe    A    C        0      0        2 
   5   chr5_9314872     ZGre    A    C        0      0        2 
   5   chr5_9314872     ZHar    A    C        0      0        2 
   5   chr5_9314872   Sample    A    C        0      0        2 
   5   chr5_9317573     AAsi    A    G        0      0        2 
   5   chr5_9317573     AKia    A    G      0.5      1        2 
   5   chr5_9317573     AOna    A    G        1      2        2 
   5   chr5_9317573     ASom    A    G        0      0        2 
   5   chr5_9317573     HCab    A    G        0      0        2 
   5   chr5_9317573     HPrz    A    G        0      0        2 
   5   chr5_9317573     ZBoe    A    G        0      0        2 
   5   chr5_9317573     ZGre    A    G        0      0        2 
   5   chr5_9317573     ZHar    A    G        0      0        2 
   5   chr5_9317573   Sample    A    G        0      0        2 
   5   chr5_9320625     AAsi    C    T        0      0        2 
   5   chr5_9320625     AKia    C    T        0      0        2 
   5   chr5_9320625     AOna    C    T        1      2        2 
   5   chr5_9320625     ASom    C    T        0      0        2 
   5   chr5_9320625     HCab    C    T        0      0        2 
   5   chr5_9320625     HPrz    C    T        0      0        2 
   5   chr5_9320625     ZBoe    C    T        0      0        2 
   5   chr5_9320625     ZGre    C    T        0      0        2 
   5   chr5_9320625     ZHar    C    T        0      0        2 
   5   chr5_9320625   Sample    C    T        0      0        2 
   5   chr5_9320696     AAsi    T    C        0      0        2 
   5   chr5_9320696     AKia    T    C        0      0        2 
   5   chr5_9320696     AOna    T    C        0      0        2 
   5   chr5_9320696     ASom    T    C        0      0        2 
   5   chr5_9320696     HCab    T    C        0      0        2 
   5   chr5_9320696     HPrz    T    C        0      0        2 
   5   chr5_9320696     ZBoe    T    C        0      0        2 
   5   chr5_9320696     ZGre    T    C        0      0        2 
   5   chr5_9320696     ZHar    T    C        1      2        2 
   5   chr5_9320696   Sample    T    C        0      0        2 
   5   chr5_9327758     AAsi    G    A        0      0        2 
   5   chr5_9327758     AKia    G    A        0      0        2 
   5   chr5_9327758     AOna    G    A      0.5      1        2 
   5   chr5_9327758     ASom    G    A        0      0        2 
   5   chr5_9327758     HCab    G    A        0      0        2 
   5   chr5_9327758     HPrz    G    A        0      0        2 
   5   chr5_9327758     ZBoe    G    A        0      0        2 
   5   chr5_9327758     ZGre    G    A        0      0        2 
   5   chr5_9327758     ZHar    G    A        0      0        2 
   5   chr5_9327758   Sample    G    A        0      0        2 
   5   chr5_9337243     AAsi    G    A        1      2        2 
   5   chr5_9337243     AKia    G    A        0      0        2 
   5   chr5_9337243     AOna    G    A        0      0        2 
   5   chr5_9337243     ASom    G    A        1      2        2 
   5   chr5_9337243     HCab    G    A        0      0        2 
   5   chr5_9337243     HPrz    G    A        0      0        2 
   5   chr5_9337243     ZBoe    G    A        0      0        2 
   5   chr5_9337243     ZGre    G    A        0      0        2 
   5   chr5_9337243     ZHar    G    A        0      0        2 
   5   chr5_9337243   Sample    G    A        0      0        2 
   5   chr5_9340488     AAsi    T    C        0      0        2 
   5   chr5_9340488     AKia    T    C        0      0        2 
   5   chr5_9340488     AOna    T    C        0      0        2 
   5   chr5_9340488     ASom    T    C        0      0        2 
   5   chr5_9340488     HCab    T    C        1      2        2 
   5   chr5_9340488     HPrz    T    C        1      2        2 
   5   chr5_9340488     ZBoe    T    C        0      0        2 
   5   chr5_9340488     ZGre    T    C        0      0        2 
   5   chr5_9340488     ZHar    T    C        0      0        2 
   5   chr5_9340488   Sample    T    C        1      2        2 
   5   chr5_9368438     AAsi    G    C        0      0        2 
   5   chr5_9368438     AKia    G    C        0      0        2 
   5   chr5_9368438     AOna    G    C        0      0        2 
   5   chr5_9368438     ASom    G    C        0      0        2 
   5   chr5_9368438     HCab    G    C        1      2        2 
   5   chr5_9368438     HPrz    G    C        1      2        2 
   5   chr5_9368438     ZBoe    G    C        0      0        2 
   5   chr5_9368438     ZGre    G    C        0      0        2 
   5   chr5_9368438     ZHar    G    C        0      0        2 
   5   chr5_9368438   Sample    G    C        1      2        2 
   5   chr5_9372791     AAsi    A    G        0      0        2 
   5   chr5_9372791     AKia    A    G        0      0        2 
   5   chr5_9372791     AOna    A    G        0      0        2 
   5   chr5_9372791     ASom    A    G        1      2        2 
   5   chr5_9372791     HCab    A    G        0      0        2 
   5   chr5_9372791     HPrz    A    G        0      0        2 
   5   chr5_9372791     ZBoe    A    G        0      0        2 
   5   chr5_9372791     ZGre    A    G        1      2        2 
   5   chr5_9372791     ZHar    A    G        0      0        2 
   5   chr5_9372791   Sample    A    G        0      0        2 
   5   chr5_9384040     AAsi    A    T        0      0        2 
   5   chr5_9384040     AKia    A    T        0      0        2 
   5   chr5_9384040     AOna    A    T        0      0        2 
   5   chr5_9384040     ASom    A    T        0      0        2 
   5   chr5_9384040     HCab    A    T        0      0        2 
   5   chr5_9384040     HPrz    A    T        0      0        2 
   5   chr5_9384040     ZBoe    A    T        0      0        2 
   5   chr5_9384040     ZGre    A    T        0      0        2 
   5   chr5_9384040     ZHar    A    T        1      2        2 
   5   chr5_9384040   Sample    A    T        0      0        2 
   5   chr5_9385111     AAsi    A    G        0      0        2 
   5   chr5_9385111     AKia    A    G        0      0        2 
   5   chr5_9385111     AOna    A    G        0      0        2 
   5   chr5_9385111     ASom    A    G        0      0        2 
   5   chr5_9385111     HCab    A    G        0      0        2 
   5   chr5_9385111     HPrz    A    G        0      0        2 
   5   chr5_9385111     ZBoe    A    G        0      0        2 
   5   chr5_9385111     ZGre    A    G        1      2        2 
   5   chr5_9385111     ZHar    A    G        0      0        2 
   5   chr5_9385111   Sample    A    G        0      0        2 
   5   chr5_9389091     AAsi    T    A        0      0        2 
   5   chr5_9389091     AKia    T    A        0      0        2 
   5   chr5_9389091     AOna    T    A        0      0        2 
   5   chr5_9389091     ASom    T    A        0      0        2 
   5   chr5_9389091     HCab    T    A        1      2        2 
   5   chr5_9389091     HPrz    T    A        1      2        2 
   5   chr5_9389091     ZBoe    T    A        0      0        2 
   5   chr5_9389091     ZGre    T    A        0      0        2 
   5   chr5_9389091     ZHar    T    A        0      0        2 
   5   chr5_9389091   Sample    T    A        1      2        2 
   5   chr5_9414205     AAsi    T    G        0      0        2 
   5   chr5_9414205     AKia    T    G        0      0        2 
   5   chr5_9414205     AOna    T    G        0      0        2 
   5   chr5_9414205     ASom    T    G        0      0        2 
   5   chr5_9414205     HCab    T    G        1      2        2 
   5   chr5_9414205     HPrz    T    G        1      2        2 
   5   chr5_9414205     ZBoe    T    G        0      0        2 
   5   chr5_9414205     ZGre    T    G        0      0        2 
   5   chr5_9414205     ZHar    T    G        0      0        2 
   5   chr5_9414205   Sample    T    G        1      2        2 
   5   chr5_9420491     AAsi    G    A        0      0        2 
   5   chr5_9420491     AKia    G    A        0      0        2 
   5   chr5_9420491     AOna    G    A        0      0        2 
   5   chr5_9420491     ASom    G    A        0      0        2 
   5   chr5_9420491     HCab    G    A        0      0        2 
   5   chr5_9420491     HPrz    G    A        0      0        2 
   5   chr5_9420491     ZBoe    G    A      0.5      1        2 
   5   chr5_9420491     ZGre    G    A        0      0        2 
   5   chr5_9420491     ZHar    G    A        0      0        2 
   5   chr5_9420491   Sample    G    A        0      0        2 
   5   chr5_9420622     AAsi    C    G        0      0        2 
   5   chr5_9420622     AKia    C    G        1      2        2 
   5   chr5_9420622     AOna    C    G        1      2        2 
   5   chr5_9420622     ASom    C    G        0      0        2 
   5   chr5_9420622     HCab    C    G        0      0        2 
   5   chr5_9420622     HPrz    C    G        0      0        2 
   5   chr5_9420622     ZBoe    C    G        0      0        2 
   5   chr5_9420622     ZGre    C    G        0      0        2 
   5   chr5_9420622     ZHar    C    G        0      0        2 
   5   chr5_9420622   Sample    C    G        0      0        2 
   5   chr5_9460791     AAsi    G    A        0      0        2 
   5   chr5_9460791     AKia    G    A        0      0        2 
   5   chr5_9460791     AOna    G    A        0      0        2 
   5   chr5_9460791     ASom    G    A        0      0        2 
   5   chr5_9460791     HCab    G    A        0      0        2 
   5   chr5_9460791     HPrz    G    A      0.5      1        2 
   5   chr5_9460791     ZBoe    G    A        0      0        2 
   5   chr5_9460791     ZGre    G    A        0      0        2 
   5   chr5_9460791     ZHar    G    A        0      0        2 
   5   chr5_9460791   Sample    G    A        0      0        2 
   5   chr5_9481974     AAsi    G    C        0      0        2 
   5   chr5_9481974     AKia    G    C        0      0        2 
   5   chr5_9481974     AOna    G    C        0      0        2 
   5   chr5_9481974     ASom    G    C        0      0        2 
   5   chr5_9481974     HCab    G    C        0      0        2 
   5   chr5_9481974     HPrz    G    C        0      0        2 
   5   chr5_9481974     ZBoe    G    C        1      2        2 
   5   chr5_9481974     ZGre    G    C        1      2        2 
   5   chr5_9481974     ZHar    G    C        0      0        2 
   5   chr5_9481974   Sample    G    C        0      0        2 
   5   chr5_9489254     AAsi    C    T        0      0        2 
   5   chr5_9489254     AKia    C    T        0      0        2 
   5   chr5_9489254     AOna    C    T        0      0        2 
   5   chr5_9489254     ASom    C    T        0      0        2 
   5   chr5_9489254     HCab    C    T        0      0        2 
   5   chr5_9489254     HPrz    C    T        0      0        2 
   5   chr5_9489254     ZBoe    C    T      0.5      1        2 
   5   chr5_9489254     ZGre    C    T        0      0        2 
   5   chr5_9489254     ZHar    C    T        0      0        2 
   5   chr5_9489254   Sample    C    T        0      0        2 
   5   chr5_9492257     AAsi    C    T        0      0        2 
   5   chr5_9492257     AKia    C    T        0      0        2 
   5   chr5_9492257     AOna    C    T        0      0        2 
   5   chr5_9492257     ASom    C    T        0      0        2 
   5   chr5_9492257     HCab    C    T        0      0        2 
   5   chr5_9492257     HPrz    C    T        0      0        2 
   5   chr5_9492257     ZBoe    C    T        0      0        2 
   5   chr5_9492257     ZGre    C    T        1      2        2 
   5   chr5_9492257     ZHar    C    T        0      0        2 
   5   chr5_9492257   Sample    C    T        0      0        2 
   5   chr5_9501801     AAsi    A    G        0      0        2 
   5   chr5_9501801     AKia    A    G        0      0        2 
   5   chr5_9501801     AOna    A    G        0      0        2 
   5   chr5_9501801     ASom    A    G        0      0        2 
   5   chr5_9501801     HCab    A    G        0      0        2 
   5   chr5_9501801     HPrz    A    G        0      0        2 
   5   chr5_9501801     ZBoe    A    G        0      0        2 
   5   chr5_9501801     ZGre    A    G        1      2        2 
   5   chr5_9501801     ZHar    A    G        0      0        2 
   5   chr5_9501801   Sample    A    G        0      0        2 
   5   chr5_9503030     AAsi    G    A        0      0        2 
   5   chr5_9503030     AKia    G    A        0      0        2 
   5   chr5_9503030     AOna    G    A        0      0        2 
   5   chr5_9503030     ASom    G    A        0      0        2 
   5   chr5_9503030     HCab    G    A        0      0        2 
   5   chr5_9503030     HPrz    G    A        0      0        2 
   5   chr5_9503030     ZBoe    G    A        0      0        2 
   5   chr5_9503030     ZGre    G    A        0      0        2 
   5   chr5_9503030     ZHar    G    A        1      2        2 
   5   chr5_9503030   Sample    G    A        0      0        2 
   5   chr5_9503340     AAsi    G    C        1      2        2 
   5   chr5_9503340     AKia    G    C        0      0        2 
   5   chr5_9503340     AOna    G    C        0      0        2 
   5   chr5_9503340     ASom    G    C        1      2        2 
   5   chr5_9503340     HCab    G    C        0      0        2 
   5   chr5_9503340     HPrz    G    C        0      0        2 
   5   chr5_9503340     ZBoe    G    C        0      0        2 
   5   chr5_9503340     ZGre    G    C        0      0        2 
   5   chr5_9503340     ZHar    G    C        0      0        2 
   5   chr5_9503340   Sample    G    C        0      0        2 
   5   chr5_9511138     AAsi    G    T        0      0        2 
   5   chr5_9511138     AKia    G    T        0      0        2 
   5   chr5_9511138     AOna    G    T        0      0        2 
   5   chr5_9511138     ASom    G    T        0      0        2 
   5   chr5_9511138     HCab    G    T        1      2        2 
   5   chr5_9511138     HPrz    G    T        1      2        2 
   5   chr5_9511138     ZBoe    G    T        0      0        2 
   5   chr5_9511138     ZGre    G    T        0      0        2 
   5   chr5_9511138     ZHar    G    T        0      0        2 
   5   chr5_9511138   Sample    G    T        1      2        2 
   5   chr5_9516949     AAsi    T    G      0.5      1        2 
   5   chr5_9516949     AKia    T    G        0      0        2 
   5   chr5_9516949     AOna    T    G        0      0        2 
   5   chr5_9516949     ASom    T    G        0      0        2 
   5   chr5_9516949     HCab    T    G        0      0        2 
   5   chr5_9516949     HPrz    T    G        0      0        2 
   5   chr5_9516949     ZBoe    T    G        0      0        2 
   5   chr5_9516949     ZGre    T    G        0      0        2 
   5   chr5_9516949     ZHar    T    G        0      0        2 
   5   chr5_9516949   Sample    T    G        0      0        2 
   5   chr5_9517045     AAsi    T    A        0      0        2 
   5   chr5_9517045     AKia    T    A        0      0        2 
   5   chr5_9517045     AOna    T    A        0      0        2 
   5   chr5_9517045     ASom    T    A        0      0        2 
   5   chr5_9517045     HCab    T    A        0      0        2 
   5   chr5_9517045     HPrz    T    A        0      0        2 
   5   chr5_9517045     ZBoe    T    A        0      0        2 
   5   chr5_9517045     ZGre    T    A        0      0        2 
   5   chr5_9517045     ZHar    T    A        1      2        2 
   5   chr5_9517045   Sample    T    A        0      0        2 
   5   chr5_9517650     AAsi    G    A        0      0        2 
   5   chr5_9517650     AKia    G    A        0      0        2 
   5   chr5_9517650     AOna    G    A        0      0        2 
   5   chr5_9517650     ASom    G    A        0      0        2 
   5   chr5_9517650     HCab    G    A        1      2        2 
   5   chr5_9517650     HPrz    G    A        1      2        2 
   5   chr5_9517650     ZBoe    G    A        0      0        2 
   5   chr5_9517650     ZGre    G    A        0      0        2 
   5   chr5_9517650     ZHar    G    A        0      0        2 
   5   chr5_9517650   Sample    G    A        1      2        2 
   5   chr5_9521324     AAsi    G    A      0.5      1        2 
   5   chr5_9521324     AKia    G    A        0      0        2 
   5   chr5_9521324     AOna    G    A        0      0        2 
   5   chr5_9521324     ASom    G    A        0      0        2 
   5   chr5_9521324     HCab    G    A        0      0        2 
   5   chr5_9521324     HPrz    G    A        0      0        2 
   5   chr5_9521324     ZBoe    G    A        0      0        2 
   5   chr5_9521324     ZGre    G    A        0      0        2 
   5   chr5_9521324     ZHar    G    A        0      0        2 
   5   chr5_9521324   Sample    G    A        0      0        2 
   5   chr5_9532153     AAsi    C    T        0      0        2 
   5   chr5_9532153     AKia    C    T      0.5      1        2 
   5   chr5_9532153     AOna    C    T        0      0        2 
   5   chr5_9532153     ASom    C    T        0      0        2 
   5   chr5_9532153     HCab    C    T        0      0        2 
   5   chr5_9532153     HPrz    C    T        0      0        2 
   5   chr5_9532153     ZBoe    C    T        0      0        2 
   5   chr5_9532153     ZGre    C    T        0      0        2 
   5   chr5_9532153     ZHar    C    T        0      0        2 
   5   chr5_9532153   Sample    C    T        0      0        2 
   5   chr5_9538051     AAsi    G    T        0      0        2 
   5   chr5_9538051     AKia    G    T        0      0        2 
   5   chr5_9538051     AOna    G    T        0      0        2 
   5   chr5_9538051     ASom    G    T        0      0        2 
   5   chr5_9538051     HCab    G    T        1      2        2 
   5   chr5_9538051     HPrz    G    T        1      2        2 
   5   chr5_9538051     ZBoe    G    T        0      0        2 
   5   chr5_9538051     ZGre    G    T        0      0        2 
   5   chr5_9538051     ZHar    G    T        0      0        2 
   5   chr5_9538051   Sample    G    T        1      2        2 
   5   chr5_9544974     AAsi    G    T        0      0        2 
   5   chr5_9544974     AKia    G    T        0      0        2 
   5   chr5_9544974     AOna    G    T        0      0        2 
   5   chr5_9544974     ASom    G    T        0      0        2 
   5   chr5_9544974     HCab    G    T        0      0        2 
   5   chr5_9544974     HPrz    G    T        0      0        2 
   5   chr5_9544974     ZBoe    G    T      0.5      1        2 
   5   chr5_9544974     ZGre    G    T        0      0        2 
   5   chr5_9544974     ZHar    G    T        0      0        2 
   5   chr5_9544974   Sample    G    T        0      0        2 
   5   chr5_9547001     AAsi    G    C        0      0        2 
   5   chr5_9547001     AKia    G    C        0      0        2 
   5   chr5_9547001     AOna    G    C        0      0        2 
   5   chr5_9547001     ASom    G    C        0      0        2 
   5   chr5_9547001     HCab    G    C        0      0        2 
   5   chr5_9547001     HPrz    G    C        0      0        2 
   5   chr5_9547001     ZBoe    G    C        1      2        2 
   5   chr5_9547001     ZGre    G    C        1      2        2 
   5   chr5_9547001     ZHar    G    C        1      2        2 
   5   chr5_9547001   Sample    G    C        0      0        2 
   5   chr5_9548576     AAsi    G    A        0      0        2 
   5   chr5_9548576     AKia    G    A        0      0        2 
   5   chr5_9548576     AOna    G    A        0      0        2 
   5   chr5_9548576     ASom    G    A        0      0        2 
   5   chr5_9548576     HCab    G    A        0      0        2 
   5   chr5_9548576     HPrz    G    A        0      0        2 
   5   chr5_9548576     ZBoe    G    A      0.5      1        2 
   5   chr5_9548576     ZGre    G    A        0      0        2 
   5   chr5_9548576     ZHar    G    A        0      0        2 
   5   chr5_9548576   Sample    G    A        0      0        2 
   5   chr5_9548657     AAsi    G    T        0      0        2 
   5   chr5_9548657     AKia    G    T        1      2        2 
   5   chr5_9548657     AOna    G    T        0      0        2 
   5   chr5_9548657     ASom    G    T        0      0        2 
   5   chr5_9548657     HCab    G    T        0      0        2 
   5   chr5_9548657     HPrz    G    T        0      0        2 
   5   chr5_9548657     ZBoe    G    T        0      0        2 
   5   chr5_9548657     ZGre    G    T        0      0        2 
   5   chr5_9548657     ZHar    G    T        0      0        2 
   5   chr5_9548657   Sample    G    T        0      0        2 
   5   chr5_9562660     AAsi    T    C        0      0        2 
   5   chr5_9562660     AKia    T    C        0      0        2 
   5   chr5_9562660     AOna    T    C        0      0        2 
   5   chr5_9562660     ASom    T    C        0      0        2 
   5   chr5_9562660     HCab    T    C        1      2        2 
   5   chr5_9562660     HPrz    T    C        1      2        2 
   5   chr5_9562660     ZBoe    T    C        0      0        2 
   5   chr5_9562660     ZGre    T    C        0      0        2 
   5   chr5_9562660     ZHar    T    C        0      0        2 
   5   chr5_9562660   Sample    T    C        1      2        2 
   5   chr5_9567084     AAsi    C    A        0      0        2 
   5   chr5_9567084     AKia    C    A        0      0        2 
   5   chr5_9567084     AOna    C    A        0      0        2 
   5   chr5_9567084     ASom    C    A        0      0        2 
   5   chr5_9567084     HCab    C    A        0      0        2 
   5   chr5_9567084     HPrz    C    A        0      0        2 
   5   chr5_9567084     ZBoe    C    A        0      0        2 
   5   chr5_9567084     ZGre    C    A        1      2        2 
   5   chr5_9567084     ZHar    C    A        0      0        2 
   5   chr5_9567084   Sample    C    A        0      0        2 
   5   chr5_9579407     AAsi    G    A        0      0        2 
   5   chr5_9579407     AKia    G    A        0      0        2 
   5   chr5_9579407     AOna    G    A        0      0        2 
   5   chr5_9579407     ASom    G    A        0      0        2 
   5   chr5_9579407     HCab    G    A        1      2        2 
   5   chr5_9579407     HPrz    G    A        1      2        2 
   5   chr5_9579407     ZBoe    G    A        0      0        2 
   5   chr5_9579407     ZGre    G    A        0      0        2 
   5   chr5_9579407     ZHar    G    A        0      0        2 
   5   chr5_9579407   Sample    G    A        1      2        2 
   5   chr5_9580658     AAsi    T    A        0      0        2 
   5   chr5_9580658     AKia    T    A        0      0        2 
   5   chr5_9580658     AOna    T    A      0.5      1        2 
   5   chr5_9580658     ASom    T    A        0      0        2 
   5   chr5_9580658     HCab    T    A        0      0        2 
   5   chr5_9580658     HPrz    T    A        0      0        2 
   5   chr5_9580658     ZBoe    T    A        0      0        2 
   5   chr5_9580658     ZGre    T    A        0      0        2 
   5   chr5_9580658     ZHar    T    A        0      0        2 
   5   chr5_9580658   Sample    T    A        0      0        2 
   5   chr5_9581777     AAsi    T    G        0      0        2 
   5   chr5_9581777     AKia    T    G        0      0        2 
   5   chr5_9581777     AOna    T    G        0      0        2 
   5   chr5_9581777     ASom    T    G        1      2        2 
   5   chr5_9581777     HCab    T    G        0      0        2 
   5   chr5_9581777     HPrz    T    G        0      0        2 
   5   chr5_9581777     ZBoe    T    G        0      0        2 
   5   chr5_9581777     ZGre    T    G        0      0        2 
   5   chr5_9581777     ZHar    T    G        0      0        2 
   5   chr5_9581777   Sample    T    G        0      0        2 
   5   chr5_9607345     AAsi    G    A        0      0        2 
   5   chr5_9607345     AKia    G    A        0      0        2 
   5   chr5_9607345     AOna    G    A        0      0        2 
   5   chr5_9607345     ASom    G    A        0      0        2 
   5   chr5_9607345     HCab    G    A        1      2        2 
   5   chr5_9607345     HPrz    G    A        1      2        2 
   5   chr5_9607345     ZBoe    G    A        0      0        2 
   5   chr5_9607345     ZGre    G    A        0      0        2 
   5   chr5_9607345     ZHar    G    A        0      0        2 
   5   chr5_9607345   Sample    G    A        1      2        2 
   5   chr5_9615852     AAsi    C    T        0      0        2 
   5   chr5_9615852     AKia    C    T        0      0        2 
   5   chr5_9615852     AOna    C    T        0      0        2 
   5   chr5_9615852     ASom    C    T        1      2        2 
   5   chr5_9615852     HCab    C    T        0      0        2 
   5   chr5_9615852     HPrz    C    T        0      0        2 
   5   chr5_9615852     ZBoe    C    T        0      0        2 
   5   chr5_9615852     ZGre    C    T        0      0        2 
   5   chr5_9615852     ZHar    C    T        0      0        2 
   5   chr5_9615852   Sample    C    T        0      0        2 
   5   chr5_9626295     AAsi    A    G      0.5      1        2 
   5   chr5_9626295     AKia    A    G        0      0        2 
   5   chr5_9626295     AOna    A    G        0      0        2 
   5   chr5_9626295     ASom    A    G        0      0        2 
   5   chr5_9626295     HCab    A    G        0      0        2 
   5   chr5_9626295     HPrz    A    G        0      0        2 
   5   chr5_9626295     ZBoe    A    G        0      0        2 
   5   chr5_9626295     ZGre    A    G        0      0        2 
   5   chr5_9626295     ZHar    A    G        0      0        2 
   5   chr5_9626295   Sample    A    G        0      0        2 
   5   chr5_9633605     AAsi    C    T        0      0        2 
   5   chr5_9633605     AKia    C    T        0      0        2 
   5   chr5_9633605     AOna    C    T        0      0        2 
   5   chr5_9633605     ASom    C    T        0      0        2 
   5   chr5_9633605     HCab    C    T        1      2        2 
   5   chr5_9633605     HPrz    C    T        1      2        2 
   5   chr5_9633605     ZBoe    C    T        0      0        2 
   5   chr5_9633605     ZGre    C    T        0      0        2 
   5   chr5_9633605     ZHar    C    T        0      0        2 
   5   chr5_9633605   Sample    C    T        1      2        2 
   5   chr5_9633675     AAsi    T    C        0      0        2 
   5   chr5_9633675     AKia    T    C        0      0        2 
   5   chr5_9633675     AOna    T    C        0      0        2 
   5   chr5_9633675     ASom    T    C        0      0        2 
   5   chr5_9633675     HCab    T    C        1      2        2 
   5   chr5_9633675     HPrz    T    C        1      2        2 
   5   chr5_9633675     ZBoe    T    C        0      0        2 
   5   chr5_9633675     ZGre    T    C        0      0        2 
   5   chr5_9633675     ZHar    T    C        0      0        2 
   5   chr5_9633675   Sample    T    C        1      2        2 
   5   chr5_9633793     AAsi    G    A        0      0        2 
   5   chr5_9633793     AKia    G    A        0      0        2 
   5   chr5_9633793     AOna    G    A        0      0        2 
   5   chr5_9633793     ASom    G    A        0      0        2 
   5   chr5_9633793     HCab    G    A        1      2        2 
   5   chr5_9633793     HPrz    G    A        1      2        2 
   5   chr5_9633793     ZBoe    G    A        0      0        2 
   5   chr5_9633793     ZGre    G    A        0      0        2 
   5   chr5_9633793     ZHar    G    A        0      0        2 
   5   chr5_9633793   Sample    G    A        1      2        2 
   5   chr5_9636270     AAsi    A    G        0      0        2 
   5   chr5_9636270     AKia    A    G        0      0        2 
   5   chr5_9636270     AOna    A    G        0      0        2 
   5   chr5_9636270     ASom    A    G        0      0        2 
   5   chr5_9636270     HCab    A    G        1      2        2 
   5   chr5_9636270     HPrz    A    G        1      2        2 
   5   chr5_9636270     ZBoe    A    G        0      0        2 
   5   chr5_9636270     ZGre    A    G        0      0        2 
   5   chr5_9636270     ZHar    A    G        0      0        2 
   5   chr5_9636270   Sample    A    G        1      2        2 
   5   chr5_9652846     AAsi    T    C        0      0        2 
   5   chr5_9652846     AKia    T    C        0      0        2 
   5   chr5_9652846     AOna    T    C        0      0        2 
   5   chr5_9652846     ASom    T    C        0      0        2 
   5   chr5_9652846     HCab    T    C        0      0        2 
   5   chr5_9652846     HPrz    T    C        0      0        2 
   5   chr5_9652846     ZBoe    T    C        0      0        2 
   5   chr5_9652846     ZGre    T    C        1      2        2 
   5   chr5_9652846     ZHar    T    C        0      0        2 
   5   chr5_9652846   Sample    T    C        0      0        2 
   5   chr5_9657397     AAsi    T    C        0      0        2 
   5   chr5_9657397     AKia    T    C        0      0        2 
   5   chr5_9657397     AOna    T    C        0      0        2 
   5   chr5_9657397     ASom    T    C        0      0        2 
   5   chr5_9657397     HCab    T    C        1      2        2 
   5   chr5_9657397     HPrz    T    C        1      2        2 
   5   chr5_9657397     ZBoe    T    C        0      0        2 
   5   chr5_9657397     ZGre    T    C        0      0        2 
   5   chr5_9657397     ZHar    T    C        0      0        2 
   5   chr5_9657397   Sample    T    C        1      2        2 
   5   chr5_9672965     AAsi    G    A        0      0        2 
   5   chr5_9672965     AKia    G    A        0      0        2 
   5   chr5_9672965     AOna    G    A        0      0        2 
   5   chr5_9672965     ASom    G    A        0      0        2 
   5   chr5_9672965     HCab    G    A        1      2        2 
   5   chr5_9672965     HPrz    G    A        1      2        2 
   5   chr5_9672965     ZBoe    G    A        0      0        2 
   5   chr5_9672965     ZGre    G    A        0      0        2 
   5   chr5_9672965     ZHar    G    A        0      0        2 
   5   chr5_9672965   Sample    G    A        1      2        2 
   5   chr5_9679449     AAsi    T    C        0      0        2 
   5   chr5_9679449     AKia    T    C        0      0        2 
   5   chr5_9679449     AOna    T    C        0      0        2 
   5   chr5_9679449     ASom    T    C        0      0        2 
   5   chr5_9679449     HCab    T    C        0      0        2 
   5   chr5_9679449     HPrz    T    C        0      0        2 
   5   chr5_9679449     ZBoe    T    C      0.5      1        2 
   5   chr5_9679449     ZGre    T    C        0      0        2 
   5   chr5_9679449     ZHar    T    C        0      0        2 
   5   chr5_9679449   Sample    T    C        0      0        2 
   5   chr5_9683020     AAsi    T    C        0      0        2 
   5   chr5_9683020     AKia    T    C        0      0        2 
   5   chr5_9683020     AOna    T    C      0.5      1        2 
   5   chr5_9683020     ASom    T    C        0      0        2 
   5   chr5_9683020     HCab    T    C        0      0        2 
   5   chr5_9683020     HPrz    T    C        0      0        2 
   5   chr5_9683020     ZBoe    T    C        0      0        2 
   5   chr5_9683020     ZGre    T    C        0      0        2 
   5   chr5_9683020     ZHar    T    C        0      0        2 
   5   chr5_9683020   Sample    T    C        0      0        2 
   5   chr5_9683860     AAsi    T    C        0      0        2 
   5   chr5_9683860     AKia    T    C        0      0        2 
   5   chr5_9683860     AOna    T    C        0      0        2 
   5   chr5_9683860     ASom    T    C        0      0        2 
   5   chr5_9683860     HCab    T    C        0      0        2 
   5   chr5_9683860     HPrz    T    C        0      0        2 
   5   chr5_9683860     ZBoe    T    C        0      0        2 
   5   chr5_9683860     ZGre    T    C        1      2        2 
   5   chr5_9683860     ZHar    T    C        0      0        2 
   5   chr5_9683860   Sample    T    C        0      0        2 
   5   chr5_9687427     AAsi    A    G        0      0        2 
   5   chr5_9687427     AKia    A    G        0      0        2 
   5   chr5_9687427     AOna    A    G        0      0        2 
   5   chr5_9687427     ASom    A    G        0      0        2 
   5   chr5_9687427     HCab    A    G        1      2        2 
   5   chr5_9687427     HPrz    A    G        1      2        2 
   5   chr5_9687427     ZBoe    A    G        0      0        2 
   5   chr5_9687427     ZGre    A    G        0      0        2 
   5   chr5_9687427     ZHar    A    G        0      0        2 
   5   chr5_9687427   Sample    A    G        1      2        2 
   5   chr5_9689260     AAsi    T    G        0      0        2 
   5   chr5_9689260     AKia    T    G        0      0        2 
   5   chr5_9689260     AOna    T    G        0      0        2 
   5   chr5_9689260     ASom    T    G        0      0        2 
   5   chr5_9689260     HCab    T    G        1      2        2 
   5   chr5_9689260     HPrz    T    G        1      2        2 
   5   chr5_9689260     ZBoe    T    G        0      0        2 
   5   chr5_9689260     ZGre    T    G        0      0        2 
   5   chr5_9689260     ZHar    T    G        0      0        2 
   5   chr5_9689260   Sample    T    G        1      2        2 
   5   chr5_9689329     AAsi    G    A      0.5      1        2 
   5   chr5_9689329     AKia    G    A        0      0        2 
   5   chr5_9689329     AOna    G    A        0      0        2 
   5   chr5_9689329     ASom    G    A        1      2        2 
   5   chr5_9689329     HCab    G    A        0      0        2 
   5   chr5_9689329     HPrz    G    A        0      0        2 
   5   chr5_9689329     ZBoe    G    A        0      0        2 
   5   chr5_9689329     ZGre    G    A        0      0        2 
   5   chr5_9689329     ZHar    G    A        0      0        2 
   5   chr5_9689329   Sample    G    A        0      0        2 
   5   chr5_9690145     AAsi    G    T        0      0        2 
   5   chr5_9690145     AKia    G    T        1      2        2 
   5   chr5_9690145     AOna    G    T        0      0        2 
   5   chr5_9690145     ASom    G    T        0      0        2 
   5   chr5_9690145     HCab    G    T        0      0        2 
   5   chr5_9690145     HPrz    G    T        0      0        2 
   5   chr5_9690145     ZBoe    G    T        0      0        2 
   5   chr5_9690145     ZGre    G    T        0      0        2 
   5   chr5_9690145     ZHar    G    T        0      0        2 
   5   chr5_9690145   Sample    G    T        0      0        2 
   5   chr5_9694879     AAsi    G    A        0      0        2 
   5   chr5_9694879     AKia    G    A        1      2        2 
   5   chr5_9694879     AOna    G    A        1      2        2 
   5   chr5_9694879     ASom    G    A        0      0        2 
   5   chr5_9694879     HCab    G    A        0      0        2 
   5   chr5_9694879     HPrz    G    A        0      0        2 
   5   chr5_9694879     ZBoe    G    A        0      0        2 
   5   chr5_9694879     ZGre    G    A        0      0        2 
   5   chr5_9694879     ZHar    G    A        0      0        2 
   5   chr5_9694879   Sample    G    A        0      0        2 
   5   chr5_9695552     AAsi    A    G      0.5      1        2 
   5   chr5_9695552     AKia    A    G        0      0        2 
   5   chr5_9695552     AOna    A    G        0      0        2 
   5   chr5_9695552     ASom    A    G        0      0        2 
   5   chr5_9695552     HCab    A    G        0      0        2 
   5   chr5_9695552     HPrz    A    G        0      0        2 
   5   chr5_9695552     ZBoe    A    G        0      0        2 
   5   chr5_9695552     ZGre    A    G        0      0        2 
   5   chr5_9695552     ZHar    A    G        0      0        2 
   5   chr5_9695552   Sample    A    G        0      0        2 
   5   chr5_9701696     AAsi    T    C        0      0        2 
   5   chr5_9701696     AKia    T    C        0      0        2 
   5   chr5_9701696     AOna    T    C        0      0        2 
   5   chr5_9701696     ASom    T    C        0      0        2 
   5   chr5_9701696     HCab    T    C        0      0        2 
   5   chr5_9701696     HPrz    T    C        0      0        2 
   5   chr5_9701696     ZBoe    T    C        0      0        2 
   5   chr5_9701696     ZGre    T    C        0      0        2 
   5   chr5_9701696     ZHar    T    C        1      2        2 
   5   chr5_9701696   Sample    T    C        0      0        2 
   5   chr5_9706905     AAsi    C    T        0      0        2 
   5   chr5_9706905     AKia    C    T        0      0        2 
   5   chr5_9706905     AOna    C    T        0      0        2 
   5   chr5_9706905     ASom    C    T        0      0        2 
   5   chr5_9706905     HCab    C    T      0.5      1        2 
   5   chr5_9706905     HPrz    C    T        1      2        2 
   5   chr5_9706905     ZBoe    C    T        0      0        2 
   5   chr5_9706905     ZGre    C    T        0      0        2 
   5   chr5_9706905     ZHar    C    T        0      0        2 
   5   chr5_9706905   Sample    C    T        1      2        2 
   5   chr5_9709577     AAsi    G    A      0.5      1        2 
   5   chr5_9709577     AKia    G    A        0      0        2 
   5   chr5_9709577     AOna    G    A        0      0        2 
   5   chr5_9709577     ASom    G    A        0      0        2 
   5   chr5_9709577     HCab    G    A        0      0        2 
   5   chr5_9709577     HPrz    G    A        0      0        2 
   5   chr5_9709577     ZBoe    G    A        0      0        2 
   5   chr5_9709577     ZGre    G    A        0      0        2 
   5   chr5_9709577     ZHar    G    A        0      0        2 
   5   chr5_9709577   Sample    G    A        0      0        2 
   5   chr5_9713288     AAsi    T    A        0      0        2 
   5   chr5_9713288     AKia    T    A        0      0        2 
   5   chr5_9713288     AOna    T    A        0      0        2 
   5   chr5_9713288     ASom    T    A        1      2        2 
   5   chr5_9713288     HCab    T    A        0      0        2 
   5   chr5_9713288     HPrz    T    A        0      0        2 
   5   chr5_9713288     ZBoe    T    A        0      0        2 
   5   chr5_9713288     ZGre    T    A        0      0        2 
   5   chr5_9713288     ZHar    T    A        0      0        2 
   5   chr5_9713288   Sample    T    A        0      0        2 
   5   chr5_9721399     AAsi    G    T        0      0        2 
   5   chr5_9721399     AKia    G    T        0      0        2 
   5   chr5_9721399     AOna    G    T        0      0        2 
   5   chr5_9721399     ASom    G    T        0      0        2 
   5   chr5_9721399     HCab    G    T      0.5      1        2 
   5   chr5_9721399     HPrz    G    T        0      0        2 
   5   chr5_9721399     ZBoe    G    T        0      0        2 
   5   chr5_9721399     ZGre    G    T        0      0        2 
   5   chr5_9721399     ZHar    G    T        0      0        2 
   5   chr5_9721399   Sample    G    T        0      0        2 
   5   chr5_9728773     AAsi    A    G        0      0        2 
   5   chr5_9728773     AKia    A    G        0      0        2 
   5   chr5_9728773     AOna    A    G        0      0        2 
   5   chr5_9728773     ASom    A    G        0      0        2 
   5   chr5_9728773     HCab    A    G      0.5      1        2 
   5   chr5_9728773     HPrz    A    G        0      0        2 
   5   chr5_9728773     ZBoe    A    G        0      0        2 
   5   chr5_9728773     ZGre    A    G        0      0        2 
   5   chr5_9728773     ZHar    A    G        0      0        2 
   5   chr5_9728773   Sample    A    G        0      0        2 
   5   chr5_9754248     AAsi    C    G        0      0        2 
   5   chr5_9754248     AKia    C    G        0      0        2 
   5   chr5_9754248     AOna    C    G        0      0        2 
   5   chr5_9754248     ASom    C    G        0      0        2 
   5   chr5_9754248     HCab    C    G        0      0        2 
   5   chr5_9754248     HPrz    C    G        0      0        2 
   5   chr5_9754248     ZBoe    C    G        0      0        2 
   5   chr5_9754248     ZGre    C    G        0      0        2 
   5   chr5_9754248     ZHar    C    G      0.5      1        2 
   5   chr5_9754248   Sample    C    G        0      0        2 
   5   chr5_9755189     AAsi    C    T        0      0        2 
   5   chr5_9755189     AKia    C    T        0      0        2 
   5   chr5_9755189     AOna    C    T        0      0        2 
   5   chr5_9755189     ASom    C    T        0      0        2 
   5   chr5_9755189     HCab    C    T        1      2        2 
   5   chr5_9755189     HPrz    C    T        1      2        2 
   5   chr5_9755189     ZBoe    C    T        0      0        2 
   5   chr5_9755189     ZGre    C    T        0      0        2 
   5   chr5_9755189     ZHar    C    T        0      0        2 
   5   chr5_9755189   Sample    C    T        1      2        2 
   5   chr5_9757440     AAsi    C    G        0      0        2 
   5   chr5_9757440     AKia    C    G        0      0        2 
   5   chr5_9757440     AOna    C    G        0      0        2 
   5   chr5_9757440     ASom    C    G        0      0        2 
   5   chr5_9757440     HCab    C    G        1      2        2 
   5   chr5_9757440     HPrz    C    G        1      2        2 
   5   chr5_9757440     ZBoe    C    G        0      0        2 
   5   chr5_9757440     ZGre    C    G        0      0        2 
   5   chr5_9757440     ZHar    C    G        0      0        2 
   5   chr5_9757440   Sample    C    G        1      2        2 
   5   chr5_9757654     AAsi    C    T        0      0        2 
   5   chr5_9757654     AKia    C    T        0      0        2 
   5   chr5_9757654     AOna    C    T        0      0        2 
   5   chr5_9757654     ASom    C    T        0      0        2 
   5   chr5_9757654     HCab    C    T        1      2        2 
   5   chr5_9757654     HPrz    C    T        1      2        2 
   5   chr5_9757654     ZBoe    C    T        0      0        2 
   5   chr5_9757654     ZGre    C    T        0      0        2 
   5   chr5_9757654     ZHar    C    T        0      0        2 
   5   chr5_9757654   Sample    C    T        1      2        2 
   5   chr5_9758040     AAsi    T    C      0.5      1        2 
   5   chr5_9758040     AKia    T    C        0      0        2 
   5   chr5_9758040     AOna    T    C        0      0        2 
   5   chr5_9758040     ASom    T    C        0      0        2 
   5   chr5_9758040     HCab    T    C        0      0        2 
   5   chr5_9758040     HPrz    T    C        0      0        2 
   5   chr5_9758040     ZBoe    T    C        0      0        2 
   5   chr5_9758040     ZGre    T    C        0      0        2 
   5   chr5_9758040     ZHar    T    C        0      0        2 
   5   chr5_9758040   Sample    T    C        0      0        2 
   5   chr5_9760299     AAsi    T    C        0      0        2 
   5   chr5_9760299     AKia    T    C        0      0        2 
   5   chr5_9760299     AOna    T    C        0      0        2 
   5   chr5_9760299     ASom    T    C        0      0        2 
   5   chr5_9760299     HCab    T    C      0.5      1        2 
   5   chr5_9760299     HPrz    T    C        0      0        2 
   5   chr5_9760299     ZBoe    T    C        0      0        2 
   5   chr5_9760299     ZGre    T    C        0      0        2 
   5   chr5_9760299     ZHar    T    C        0      0        2 
   5   chr5_9760299   Sample    T    C        0      0        2 
   5   chr5_9799712     AAsi    A    G        0      0        2 
   5   chr5_9799712     AKia    A    G        0      0        2 
   5   chr5_9799712     AOna    A    G        0      0        2 
   5   chr5_9799712     ASom    A    G        0      0        2 
   5   chr5_9799712     HCab    A    G        1      2        2 
   5   chr5_9799712     HPrz    A    G        1      2        2 
   5   chr5_9799712     ZBoe    A    G        0      0        2 
   5   chr5_9799712     ZGre    A    G        0      0        2 
   5   chr5_9799712     ZHar    A    G        0      0        2 
   5   chr5_9799712   Sample    A    G        1      2        2 
   5   chr5_9808195     AAsi    G    A        0      0        2 
   5   chr5_9808195     AKia    G    A        0      0        2 
   5   chr5_9808195     AOna    G    A        0      0        2 
   5   chr5_9808195     ASom    G    A        0      0        2 
   5   chr5_9808195     HCab    G    A        1      2        2 
   5   chr5_9808195     HPrz    G    A        1      2        2 
   5   chr5_9808195     ZBoe    G    A        0      0        2 
   5   chr5_9808195     ZGre    G    A        0      0        2 
   5   chr5_9808195     ZHar    G    A        0      0        2 
   5   chr5_9808195   Sample    G    A        1      2        2 
   5   chr5_9821385     AAsi    C    T        0      0        2 
   5   chr5_9821385     AKia    C    T        0      0        2 
   5   chr5_9821385     AOna    C    T        0      0        2 
   5   chr5_9821385     ASom    C    T        0      0        2 
   5   chr5_9821385     HCab    C    T        0      0        2 
   5   chr5_9821385     HPrz    C    T        0      0        2 
   5   chr5_9821385     ZBoe    C    T        0      0        2 
   5   chr5_9821385     ZGre    C    T        0      0        2 
   5   chr5_9821385     ZHar    C    T        1      2        2 
   5   chr5_9821385   Sample    C    T        0      0        2 
   5   chr5_9828380     AAsi    A    C        0      0        2 
   5   chr5_9828380     AKia    A    C        1      2        2 
   5   chr5_9828380     AOna    A    C        1      2        2 
   5   chr5_9828380     ASom    A    C        0      0        2 
   5   chr5_9828380     HCab    A    C        0      0        2 
   5   chr5_9828380     HPrz    A    C        0      0        2 
   5   chr5_9828380     ZBoe    A    C        0      0        2 
   5   chr5_9828380     ZGre    A    C        0      0        2 
   5   chr5_9828380     ZHar    A    C        0      0        2 
   5   chr5_9828380   Sample    A    C        0      0        2 
   5   chr5_9831303     AAsi    G    A        0      0        2 
   5   chr5_9831303     AKia    G    A        0      0        2 
   5   chr5_9831303     AOna    G    A        0      0        2 
   5   chr5_9831303     ASom    G    A        0      0        2 
   5   chr5_9831303     HCab    G    A        0      0        2 
   5   chr5_9831303     HPrz    G    A        0      0        2 
   5   chr5_9831303     ZBoe    G    A        1      2        2 
   5   chr5_9831303     ZGre    G    A        0      0        2 
   5   chr5_9831303     ZHar    G    A        0      0        2 
   5   chr5_9831303   Sample    G    A        0      0        2 
   5   chr5_9834574     AAsi    G    A        0      0        2 
   5   chr5_9834574     AKia    G    A        0      0        2 
   5   chr5_9834574     AOna    G    A        0      0        2 
   5   chr5_9834574     ASom    G    A        0      0        2 
   5   chr5_9834574     HCab    G    A        0      0        2 
   5   chr5_9834574     HPrz    G    A        0      0        2 
   5   chr5_9834574     ZBoe    G    A        1      2        2 
   5   chr5_9834574     ZGre    G    A        0      0        2 
   5   chr5_9834574     ZHar    G    A        0      0        2 
   5   chr5_9834574   Sample    G    A        0      0        2 
   5   chr5_9843726     AAsi    C    A        0      0        2 
   5   chr5_9843726     AKia    C    A        0      0        2 
   5   chr5_9843726     AOna    C    A        0      0        2 
   5   chr5_9843726     ASom    C    A        0      0        2 
   5   chr5_9843726     HCab    C    A        0      0        2 
   5   chr5_9843726     HPrz    C    A        0      0        2 
   5   chr5_9843726     ZBoe    C    A      0.5      1        2 
   5   chr5_9843726     ZGre    C    A        0      0        2 
   5   chr5_9843726     ZHar    C    A        0      0        2 
   5   chr5_9843726   Sample    C    A        0      0        2 
   5   chr5_9857238     AAsi    T    C        0      0        2 
   5   chr5_9857238     AKia    T    C        0      0        2 
   5   chr5_9857238     AOna    T    C      0.5      1        2 
   5   chr5_9857238     ASom    T    C        0      0        2 
   5   chr5_9857238     HCab    T    C        0      0        2 
   5   chr5_9857238     HPrz    T    C        0      0        2 
   5   chr5_9857238     ZBoe    T    C        0      0        2 
   5   chr5_9857238     ZGre    T    C        0      0        2 
   5   chr5_9857238     ZHar    T    C        0      0        2 
   5   chr5_9857238   Sample    T    C        0      0        2 
   5   chr5_9861597     AAsi    T    A        0      0        2 
   5   chr5_9861597     AKia    T    A        0      0        2 
   5   chr5_9861597     AOna    T    A        0      0        2 
   5   chr5_9861597     ASom    T    A        0      0        2 
   5   chr5_9861597     HCab    T    A        1      2        2 
   5   chr5_9861597     HPrz    T    A        1      2        2 
   5   chr5_9861597     ZBoe    T    A        0      0        2 
   5   chr5_9861597     ZGre    T    A        0      0        2 
   5   chr5_9861597     ZHar    T    A        0      0        2 
   5   chr5_9861597   Sample    T    A        1      2        2 
   5   chr5_9866137     AAsi    C    A        0      0        2 
   5   chr5_9866137     AKia    C    A      0.5      1        2 
   5   chr5_9866137     AOna    C    A        0      0        2 
   5   chr5_9866137     ASom    C    A        0      0        2 
   5   chr5_9866137     HCab    C    A        0      0        2 
   5   chr5_9866137     HPrz    C    A        0      0        2 
   5   chr5_9866137     ZBoe    C    A        0      0        2 
   5   chr5_9866137     ZGre    C    A        0      0        2 
   5   chr5_9866137     ZHar    C    A        0      0        2 
   5   chr5_9866137   Sample    C    A        0      0        2 
   5   chr5_9911789     AAsi    C    T        0      0        2 
   5   chr5_9911789     AKia    C    T        0      0        2 
   5   chr5_9911789     AOna    C    T        0      0        2 
   5   chr5_9911789     ASom    C    T        0      0        2 
   5   chr5_9911789     HCab    C    T        1      2        2 
   5   chr5_9911789     HPrz    C    T        1      2        2 
   5   chr5_9911789     ZBoe    C    T        0      0        2 
   5   chr5_9911789     ZGre    C    T        0      0        2 
   5   chr5_9911789     ZHar    C    T        0      0        2 
   5   chr5_9911789   Sample    C    T        1      2        2 
   5   chr5_9911917     AAsi    A    G        0      0        2 
   5   chr5_9911917     AKia    A    G        0      0        2 
   5   chr5_9911917     AOna    A    G        0      0        2 
   5   chr5_9911917     ASom    A    G        0      0        2 
   5   chr5_9911917     HCab    A    G        1      2        2 
   5   chr5_9911917     HPrz    A    G        1      2        2 
   5   chr5_9911917     ZBoe    A    G        0      0        2 
   5   chr5_9911917     ZGre    A    G        0      0        2 
   5   chr5_9911917     ZHar    A    G        0      0        2 
   5   chr5_9911917   Sample    A    G        1      2        2 
   5   chr5_9920579     AAsi    C    G        0      0        2 
   5   chr5_9920579     AKia    C    G        0      0        2 
   5   chr5_9920579     AOna    C    G        0      0        2 
   5   chr5_9920579     ASom    C    G        0      0        2 
   5   chr5_9920579     HCab    C    G        0      0        2 
   5   chr5_9920579     HPrz    C    G        0      0        2 
   5   chr5_9920579     ZBoe    C    G        0      0        2 
   5   chr5_9920579     ZGre    C    G        0      0        2 
   5   chr5_9920579     ZHar    C    G      0.5      1        2 
   5   chr5_9920579   Sample    C    G        0      0        2 
   5   chr5_9957324     AAsi    G    C        0      0        2 
   5   chr5_9957324     AKia    G    C      0.5      1        2 
   5   chr5_9957324     AOna    G    C        0      0        2 
   5   chr5_9957324     ASom    G    C        0      0        2 
   5   chr5_9957324     HCab    G    C        0      0        2 
   5   chr5_9957324     HPrz    G    C        0      0        2 
   5   chr5_9957324     ZBoe    G    C        0      0        2 
   5   chr5_9957324     ZGre    G    C        0      0        2 
   5   chr5_9957324     ZHar    G    C        0      0        2 
   5   chr5_9957324   Sample    G    C        0      0        2 
   5   chr5_9962954     AAsi    C    T        0      0        2 
   5   chr5_9962954     AKia    C    T        0      0        2 
   5   chr5_9962954     AOna    C    T        0      0        2 
   5   chr5_9962954     ASom    C    T        0      0        2 
   5   chr5_9962954     HCab    C    T        0      0        2 
   5   chr5_9962954     HPrz    C    T        0      0        2 
   5   chr5_9962954     ZBoe    C    T        0      0        2 
   5   chr5_9962954     ZGre    C    T        1      2        2 
   5   chr5_9962954     ZHar    C    T        0      0        2 
   5   chr5_9962954   Sample    C    T        0      0        2 
   5   chr5_9981835     AAsi    C    T        0      0        2 
   5   chr5_9981835     AKia    C    T        0      0        2 
   5   chr5_9981835     AOna    C    T        0      0        2 
   5   chr5_9981835     ASom    C    T        0      0        2 
   5   chr5_9981835     HCab    C    T        1      2        2 
   5   chr5_9981835     HPrz    C    T        1      2        2 
   5   chr5_9981835     ZBoe    C    T        0      0        2 
   5   chr5_9981835     ZGre    C    T        0      0        2 
   5   chr5_9981835     ZHar    C    T        0      0        2 
   5   chr5_9981835   Sample    C    T        1      2        2 
   5   chr5_9991610     AAsi    T    C        0      0        2 
   5   chr5_9991610     AKia    T    C        0      0        2 
   5   chr5_9991610     AOna    T    C      0.5      1        2 
   5   chr5_9991610     ASom    T    C        0      0        2 
   5   chr5_9991610     HCab    T    C        0      0        2 
   5   chr5_9991610     HPrz    T    C        0      0        2 
   5   chr5_9991610     ZBoe    T    C        0      0        2 
   5   chr5_9991610     ZGre    T    C        0      0        2 
   5   chr5_9991610     ZHar    T    C        0      0        2 
   5   chr5_9991610   Sample    T    C        0      0        2 
   5  chr5_10003901     AAsi    A    G        0      0        2 
   5  chr5_10003901     AKia    A    G        0      0        2 
   5  chr5_10003901     AOna    A    G        0      0        2 
   5  chr5_10003901     ASom    A    G        0      0        2 
   5  chr5_10003901     HCab    A    G        1      2        2 
   5  chr5_10003901     HPrz    A    G        1      2        2 
   5  chr5_10003901     ZBoe    A    G        0      0        2 
   5  chr5_10003901     ZGre    A    G        0      0        2 
   5  chr5_10003901     ZHar    A    G        0      0        2 
   5  chr5_10003901   Sample    A    G        1      2        2 
   5  chr5_10008597     AAsi    G    C        0      0        2 
   5  chr5_10008597     AKia    G    C        0      0        2 
   5  chr5_10008597     AOna    G    C        0      0        2 
   5  chr5_10008597     ASom    G    C        0      0        2 
   5  chr5_10008597     HCab    G    C        1      2        2 
   5  chr5_10008597     HPrz    G    C        1      2        2 
   5  chr5_10008597     ZBoe    G    C        0      0        2 
   5  chr5_10008597     ZGre    G    C        0      0        2 
   5  chr5_10008597     ZHar    G    C        0      0        2 
   5  chr5_10008597   Sample    G    C        1      2        2 
   5  chr5_10033949     AAsi    T    C        0      0        2 
   5  chr5_10033949     AKia    T    C        0      0        2 
   5  chr5_10033949     AOna    T    C      0.5      1        2 
   5  chr5_10033949     ASom    T    C        0      0        2 
   5  chr5_10033949     HCab    T    C        0      0        2 
   5  chr5_10033949     HPrz    T    C        0      0        2 
   5  chr5_10033949     ZBoe    T    C        0      0        2 
   5  chr5_10033949     ZGre    T    C        0      0        2 
   5  chr5_10033949     ZHar    T    C        0      0        2 
   5  chr5_10033949   Sample    T    C        0      0        2 
   5  chr5_10040686     AAsi    C    A        1      2        2 
   5  chr5_10040686     AKia    C    A        0      0        2 
   5  chr5_10040686     AOna    C    A        0      0        2 
   5  chr5_10040686     ASom    C    A        1      2        2 
   5  chr5_10040686     HCab    C    A        0      0        2 
   5  chr5_10040686     HPrz    C    A        0      0        2 
   5  chr5_10040686     ZBoe    C    A        0      0        2 
   5  chr5_10040686     ZGre    C    A        0      0        2 
   5  chr5_10040686     ZHar    C    A        0      0        2 
   5  chr5_10040686   Sample    C    A        0      0        2 
   5  chr5_10047352     AAsi    C    A        0      0        2 
   5  chr5_10047352     AKia    C    A        1      2        2 
   5  chr5_10047352     AOna    C    A        1      2        2 
   5  chr5_10047352     ASom    C    A        0      0        2 
   5  chr5_10047352     HCab    C    A        0      0        2 
   5  chr5_10047352     HPrz    C    A        0      0        2 
   5  chr5_10047352     ZBoe    C    A        0      0        2 
   5  chr5_10047352     ZGre    C    A        0      0        2 
   5  chr5_10047352     ZHar    C    A        0      0        2 
   5  chr5_10047352   Sample    C    A        0      0        2 
   5  chr5_10058757     AAsi    G    A        0      0        2 
   5  chr5_10058757     AKia    G    A        0      0        2 
   5  chr5_10058757     AOna    G    A        0      0        2 
   5  chr5_10058757     ASom    G    A        0      0        2 
   5  chr5_10058757     HCab    G    A        1      2        2 
   5  chr5_10058757     HPrz    G    A        1      2        2 
   5  chr5_10058757     ZBoe    G    A        0      0        2 
   5  chr5_10058757     ZGre    G    A        0      0        2 
   5  chr5_10058757     ZHar    G    A        0      0        2 
   5  chr5_10058757   Sample    G    A        1      2        2 
   5  chr5_10086992     AAsi    C    T        0      0        2 
   5  chr5_10086992     AKia    C    T        0      0        2 
   5  chr5_10086992     AOna    C    T        0      0        2 
   5  chr5_10086992     ASom    C    T        0      0        2 
   5  chr5_10086992     HCab    C    T        1      2        2 
   5  chr5_10086992     HPrz    C    T        1      2        2 
   5  chr5_10086992     ZBoe    C    T        0      0        2 
   5  chr5_10086992     ZGre    C    T        0      0        2 
   5  chr5_10086992     ZHar    C    T        0      0        2 
   5  chr5_10086992   Sample    C    T        0      0        2 
   5  chr5_10090598     AAsi    G    A        0      0        2 
   5  chr5_10090598     AKia    G    A        1      2        2 
   5  chr5_10090598     AOna    G    A        1      2        2 
   5  chr5_10090598     ASom    G    A        0      0        2 
   5  chr5_10090598     HCab    G    A        0      0        2 
   5  chr5_10090598     HPrz    G    A        0      0        2 
   5  chr5_10090598     ZBoe    G    A        0      0        2 
   5  chr5_10090598     ZGre    G    A        0      0        2 
   5  chr5_10090598     ZHar    G    A        0      0        2 
   5  chr5_10090598   Sample    G    A        0      0        2 
   5  chr5_10096883     AAsi    A    G        0      0        2 
   5  chr5_10096883     AKia    A    G        0      0        2 
   5  chr5_10096883     AOna    A    G        0      0        2 
   5  chr5_10096883     ASom    A    G        0      0        2 
   5  chr5_10096883     HCab    A    G        1      2        2 
   5  chr5_10096883     HPrz    A    G        1      2        2 
   5  chr5_10096883     ZBoe    A    G        0      0        2 
   5  chr5_10096883     ZGre    A    G        0      0        2 
   5  chr5_10096883     ZHar    A    G        0      0        2 
   5  chr5_10096883   Sample    A    G        1      2        2 
   5  chr5_10110349     AAsi    G    T        0      0        2 
   5  chr5_10110349     AKia    G    T        0      0        2 
   5  chr5_10110349     AOna    G    T        0      0        2 
   5  chr5_10110349     ASom    G    T        0      0        2 
   5  chr5_10110349     HCab    G    T        0      0        2 
   5  chr5_10110349     HPrz    G    T        0      0        2 
   5  chr5_10110349     ZBoe    G    T      0.5      1        2 
   5  chr5_10110349     ZGre    G    T        0      0        2 
   5  chr5_10110349     ZHar    G    T        0      0        2 
   5  chr5_10110349   Sample    G    T        0      0        2 
   5  chr5_10134785     AAsi    A    C        0      0        2 
   5  chr5_10134785     AKia    A    C        0      0        2 
   5  chr5_10134785     AOna    A    C        0      0        2 
   5  chr5_10134785     ASom    A    C        0      0        2 
   5  chr5_10134785     HCab    A    C        1      2        2 
   5  chr5_10134785     HPrz    A    C        1      2        2 
   5  chr5_10134785     ZBoe    A    C        0      0        2 
   5  chr5_10134785     ZGre    A    C        0      0        2 
   5  chr5_10134785     ZHar    A    C        0      0        2 
   5  chr5_10134785   Sample    A    C        1      2        2 
   5  chr5_10141658     AAsi    G    A        0      0        2 
   5  chr5_10141658     AKia    G    A        0      0        2 
   5  chr5_10141658     AOna    G    A        0      0        2 
   5  chr5_10141658     ASom    G    A        0      0        2 
   5  chr5_10141658     HCab    G    A        1      2        2 
   5  chr5_10141658     HPrz    G    A        1      2        2 
   5  chr5_10141658     ZBoe    G    A        0      0        2 
   5  chr5_10141658     ZGre    G    A        0      0        2 
   5  chr5_10141658     ZHar    G    A        0      0        2 
   5  chr5_10141658   Sample    G    A        1      2        2 
   5  chr5_10142709     AAsi    T    A        0      0        2 
   5  chr5_10142709     AKia    T    A        0      0        2 
   5  chr5_10142709     AOna    T    A        0      0        2 
   5  chr5_10142709     ASom    T    A        0      0        2 
   5  chr5_10142709     HCab    T    A        0      0        2 
   5  chr5_10142709     HPrz    T    A        1      2        2 
   5  chr5_10142709     ZBoe    T    A        0      0        2 
   5  chr5_10142709     ZGre    T    A        0      0        2 
   5  chr5_10142709     ZHar    T    A        0      0        2 
   5  chr5_10142709   Sample    T    A        1      2        2 
   5  chr5_10144625     AAsi    T    C        1      2        2 
   5  chr5_10144625     AKia    T    C        0      0        2 
   5  chr5_10144625     AOna    T    C        0      0        2 
   5  chr5_10144625     ASom    T    C        1      2        2 
   5  chr5_10144625     HCab    T    C        0      0        2 
   5  chr5_10144625     HPrz    T    C        0      0        2 
   5  chr5_10144625     ZBoe    T    C        0      0        2 
   5  chr5_10144625     ZGre    T    C        0      0        2 
   5  chr5_10144625     ZHar    T    C        0      0        2 
   5  chr5_10144625   Sample    T    C        0      0        2 
   5  chr5_10164646     AAsi    A    C        0      0        2 
   5  chr5_10164646     AKia    A    C        0      0        2 
   5  chr5_10164646     AOna    A    C        0      0        2 
   5  chr5_10164646     ASom    A    C        0      0        2 
   5  chr5_10164646     HCab    A    C        1      2        2 
   5  chr5_10164646     HPrz    A    C        1      2        2 
   5  chr5_10164646     ZBoe    A    C        0      0        2 
   5  chr5_10164646     ZGre    A    C        0      0        2 
   5  chr5_10164646     ZHar    A    C        0      0        2 
   5  chr5_10164646   Sample    A    C        1      2        2 
   5  chr5_10167022     AAsi    A    G        0      0        2 
   5  chr5_10167022     AKia    A    G        0      0        2 
   5  chr5_10167022     AOna    A    G        0      0        2 
   5  chr5_10167022     ASom    A    G        0      0        2 
   5  chr5_10167022     HCab    A    G        1      2        2 
   5  chr5_10167022     HPrz    A    G        1      2        2 
   5  chr5_10167022     ZBoe    A    G        0      0        2 
   5  chr5_10167022     ZGre    A    G        0      0        2 
   5  chr5_10167022     ZHar    A    G        0      0        2 
   5  chr5_10167022   Sample    A    G        1      2        2 
   5  chr5_10170413     AAsi    A    G        0      0        2 
   5  chr5_10170413     AKia    A    G        0      0        2 
   5  chr5_10170413     AOna    A    G        0      0        2 
   5  chr5_10170413     ASom    A    G        0      0        2 
   5  chr5_10170413     HCab    A    G        0      0        2 
   5  chr5_10170413     HPrz    A    G        0      0        2 
   5  chr5_10170413     ZBoe    A    G        1      2        2 
   5  chr5_10170413     ZGre    A    G        1      2        2 
   5  chr5_10170413     ZHar    A    G        0      0        2 
   5  chr5_10170413   Sample    A    G        0      0        2 
   5  chr5_10170554     AAsi    T    G        0      0        2 
   5  chr5_10170554     AKia    T    G        0      0        2 
   5  chr5_10170554     AOna    T    G        0      0        2 
   5  chr5_10170554     ASom    T    G        0      0        2 
   5  chr5_10170554     HCab    T    G        1      2        2 
   5  chr5_10170554     HPrz    T    G        1      2        2 
   5  chr5_10170554     ZBoe    T    G        0      0        2 
   5  chr5_10170554     ZGre    T    G        0      0        2 
   5  chr5_10170554     ZHar    T    G        0      0        2 
   5  chr5_10170554   Sample    T    G        1      2        2 
   5  chr5_10185885     AAsi    T    G        0      0        2 
   5  chr5_10185885     AKia    T    G        0      0        2 
   5  chr5_10185885     AOna    T    G        0      0        2 
   5  chr5_10185885     ASom    T    G        0      0        2 
   5  chr5_10185885     HCab    T    G      0.5      1        2 
   5  chr5_10185885     HPrz    T    G        0      0        2 
   5  chr5_10185885     ZBoe    T    G        0      0        2 
   5  chr5_10185885     ZGre    T    G        0      0        2 
   5  chr5_10185885     ZHar    T    G        0      0        2 
   5  chr5_10185885   Sample    T    G        0      0        2 
   5  chr5_10191629     AAsi    A    G        0      0        2 
   5  chr5_10191629     AKia    A    G        0      0        2 
   5  chr5_10191629     AOna    A    G        0      0        2 
   5  chr5_10191629     ASom    A    G        0      0        2 
   5  chr5_10191629     HCab    A    G        1      2        2 
   5  chr5_10191629     HPrz    A    G        1      2        2 
   5  chr5_10191629     ZBoe    A    G        0      0        2 
   5  chr5_10191629     ZGre    A    G        0      0        2 
   5  chr5_10191629     ZHar    A    G        0      0        2 
   5  chr5_10191629   Sample    A    G        1      2        2 
   5  chr5_10198854     AAsi    C    G        0      0        2 
   5  chr5_10198854     AKia    C    G        1      2        2 
   5  chr5_10198854     AOna    C    G        1      2        2 
   5  chr5_10198854     ASom    C    G        0      0        2 
   5  chr5_10198854     HCab    C    G        0      0        2 
   5  chr5_10198854     HPrz    C    G        0      0        2 
   5  chr5_10198854     ZBoe    C    G        0      0        2 
   5  chr5_10198854     ZGre    C    G        0      0        2 
   5  chr5_10198854     ZHar    C    G        0      0        2 
   5  chr5_10198854   Sample    C    G        0      0        2 
   5  chr5_10199241     AAsi    G    A        0      0        2 
   5  chr5_10199241     AKia    G    A        0      0        2 
   5  chr5_10199241     AOna    G    A        0      0        2 
   5  chr5_10199241     ASom    G    A        0      0        2 
   5  chr5_10199241     HCab    G    A        1      2        2 
   5  chr5_10199241     HPrz    G    A        1      2        2 
   5  chr5_10199241     ZBoe    G    A        0      0        2 
   5  chr5_10199241     ZGre    G    A        0      0        2 
   5  chr5_10199241     ZHar    G    A        0      0        2 
   5  chr5_10199241   Sample    G    A        1      2        2 
   5  chr5_10213137     AAsi    C    G        0      0        2 
   5  chr5_10213137     AKia    C    G        0      0        2 
   5  chr5_10213137     AOna    C    G        0      0        2 
   5  chr5_10213137     ASom    C    G        0      0        2 
   5  chr5_10213137     HCab    C    G        1      2        2 
   5  chr5_10213137     HPrz    C    G        1      2        2 
   5  chr5_10213137     ZBoe    C    G        0      0        2 
   5  chr5_10213137     ZGre    C    G        0      0        2 
   5  chr5_10213137     ZHar    C    G        0      0        2 
   5  chr5_10213137   Sample    C    G        1      2        2 
   5  chr5_10215396     AAsi    G    T        0      0        2 
   5  chr5_10215396     AKia    G    T        0      0        2 
   5  chr5_10215396     AOna    G    T        0      0        2 
   5  chr5_10215396     ASom    G    T        0      0        2 
   5  chr5_10215396     HCab    G    T        0      0        2 
   5  chr5_10215396     HPrz    G    T        0      0        2 
   5  chr5_10215396     ZBoe    G    T        0      0        2 
   5  chr5_10215396     ZGre    G    T        0      0        2 
   5  chr5_10215396     ZHar    G    T      0.5      1        2 
   5  chr5_10215396   Sample    G    T        0      0        2 
   5  chr5_10216331     AAsi    C    G        0      0        2 
   5  chr5_10216331     AKia    C    G        0      0        2 
   5  chr5_10216331     AOna    C    G        0      0        2 
   5  chr5_10216331     ASom    C    G        0      0        2 
   5  chr5_10216331     HCab    C    G        1      2        2 
   5  chr5_10216331     HPrz    C    G        1      2        2 
   5  chr5_10216331     ZBoe    C    G        0      0        2 
   5  chr5_10216331     ZGre    C    G        0      0        2 
   5  chr5_10216331     ZHar    C    G        0      0        2 
   5  chr5_10216331   Sample    C    G        1      2        2 
   5  chr5_10221964     AAsi    G    A        0      0        2 
   5  chr5_10221964     AKia    G    A        0      0        2 
   5  chr5_10221964     AOna    G    A        0      0        2 
   5  chr5_10221964     ASom    G    A        0      0        2 
   5  chr5_10221964     HCab    G    A        1      2        2 
   5  chr5_10221964     HPrz    G    A        1      2        2 
   5  chr5_10221964     ZBoe    G    A        0      0        2 
   5  chr5_10221964     ZGre    G    A        0      0        2 
   5  chr5_10221964     ZHar    G    A        0      0        2 
   5  chr5_10221964   Sample    G    A        1      2        2 
   5  chr5_10240971     AAsi    T    G        0      0        2 
   5  chr5_10240971     AKia    T    G        0      0        2 
   5  chr5_10240971     AOna    T    G        0      0        2 
   5  chr5_10240971     ASom    T    G        0      0        2 
   5  chr5_10240971     HCab    T    G        1      2        2 
   5  chr5_10240971     HPrz    T    G        1      2        2 
   5  chr5_10240971     ZBoe    T    G        0      0        2 
   5  chr5_10240971     ZGre    T    G        0      0        2 
   5  chr5_10240971     ZHar    T    G        0      0        2 
   5  chr5_10240971   Sample    T    G        1      2        2 
   5  chr5_10241207     AAsi    C    T        0      0        2 
   5  chr5_10241207     AKia    C    T        0      0        2 
   5  chr5_10241207     AOna    C    T        0      0        2 
   5  chr5_10241207     ASom    C    T        0      0        2 
   5  chr5_10241207     HCab    C    T        1      2        2 
   5  chr5_10241207     HPrz    C    T        1      2        2 
   5  chr5_10241207     ZBoe    C    T        0      0        2 
   5  chr5_10241207     ZGre    C    T        0      0        2 
   5  chr5_10241207     ZHar    C    T        0      0        2 
   5  chr5_10241207   Sample    C    T        1      2        2 
   5  chr5_10245023     AAsi    C    G        0      0        2 
   5  chr5_10245023     AKia    C    G        0      0        2 
   5  chr5_10245023     AOna    C    G        0      0        2 
   5  chr5_10245023     ASom    C    G        0      0        2 
   5  chr5_10245023     HCab    C    G        0      0        2 
   5  chr5_10245023     HPrz    C    G      0.5      1        2 
   5  chr5_10245023     ZBoe    C    G        0      0        2 
   5  chr5_10245023     ZGre    C    G        0      0        2 
   5  chr5_10245023     ZHar    C    G        0      0        2 
   5  chr5_10245023   Sample    C    G        0      0        2 
   5  chr5_10246779     AAsi    G    A        0      0        2 
   5  chr5_10246779     AKia    G    A        0      0        2 
   5  chr5_10246779     AOna    G    A        0      0        2 
   5  chr5_10246779     ASom    G    A        0      0        2 
   5  chr5_10246779     HCab    G    A        1      2        2 
   5  chr5_10246779     HPrz    G    A        1      2        2 
   5  chr5_10246779     ZBoe    G    A        0      0        2 
   5  chr5_10246779     ZGre    G    A        0      0        2 
   5  chr5_10246779     ZHar    G    A        0      0        2 
   5  chr5_10246779   Sample    G    A        1      2        2 
   5  chr5_10262166     AAsi    T    G      0.5      1        2 
   5  chr5_10262166     AKia    T    G        0      0        2 
   5  chr5_10262166     AOna    T    G        0      0        2 
   5  chr5_10262166     ASom    T    G        0      0        2 
   5  chr5_10262166     HCab    T    G        0      0        2 
   5  chr5_10262166     HPrz    T    G        0      0        2 
   5  chr5_10262166     ZBoe    T    G        0      0        2 
   5  chr5_10262166     ZGre    T    G        0      0        2 
   5  chr5_10262166     ZHar    T    G        0      0        2 
   5  chr5_10262166   Sample    T    G        0      0        2 
   5  chr5_10273023     AAsi    T    C        0      0        2 
   5  chr5_10273023     AKia    T    C        0      0        2 
   5  chr5_10273023     AOna    T    C        0      0        2 
   5  chr5_10273023     ASom    T    C        0      0        2 
   5  chr5_10273023     HCab    T    C        1      2        2 
   5  chr5_10273023     HPrz    T    C        1      2        2 
   5  chr5_10273023     ZBoe    T    C        0      0        2 
   5  chr5_10273023     ZGre    T    C        0      0        2 
   5  chr5_10273023     ZHar    T    C        0      0        2 
   5  chr5_10273023   Sample    T    C        1      2        2 
   5  chr5_10276202     AAsi    G    A        0      0        2 
   5  chr5_10276202     AKia    G    A        0      0        2 
   5  chr5_10276202     AOna    G    A        0      0        2 
   5  chr5_10276202     ASom    G    A        0      0        2 
   5  chr5_10276202     HCab    G    A        1      2        2 
   5  chr5_10276202     HPrz    G    A        1      2        2 
   5  chr5_10276202     ZBoe    G    A        0      0        2 
   5  chr5_10276202     ZGre    G    A        0      0        2 
   5  chr5_10276202     ZHar    G    A        0      0        2 
   5  chr5_10276202   Sample    G    A        1      2        2 
   5  chr5_10287538     AAsi    T    C        0      0        2 
   5  chr5_10287538     AKia    T    C        0      0        2 
   5  chr5_10287538     AOna    T    C        0      0        2 
   5  chr5_10287538     ASom    T    C        0      0        2 
   5  chr5_10287538     HCab    T    C        0      0        2 
   5  chr5_10287538     HPrz    T    C        0      0        2 
   5  chr5_10287538     ZBoe    T    C        0      0        2 
   5  chr5_10287538     ZGre    T    C        0      0        2 
   5  chr5_10287538     ZHar    T    C      0.5      1        2 
   5  chr5_10287538   Sample    T    C        0      0        2 
   5  chr5_10290160     AAsi    G    A        1      2        2 
   5  chr5_10290160     AKia    G    A        0      0        2 
   5  chr5_10290160     AOna    G    A        0      0        2 
   5  chr5_10290160     ASom    G    A        1      2        2 
   5  chr5_10290160     HCab    G    A        0      0        2 
   5  chr5_10290160     HPrz    G    A        0      0        2 
   5  chr5_10290160     ZBoe    G    A        0      0        2 
   5  chr5_10290160     ZGre    G    A        0      0        2 
   5  chr5_10290160     ZHar    G    A        0      0        2 
   5  chr5_10290160   Sample    G    A        0      0        2 
   5  chr5_10304895     AAsi    G    A        0      0        2 
   5  chr5_10304895     AKia    G    A        0      0        2 
   5  chr5_10304895     AOna    G    A        0      0        2 
   5  chr5_10304895     ASom    G    A        0      0        2 
   5  chr5_10304895     HCab    G    A        1      2        2 
   5  chr5_10304895     HPrz    G    A        1      2        2 
   5  chr5_10304895     ZBoe    G    A        0      0        2 
   5  chr5_10304895     ZGre    G    A        0      0        2 
   5  chr5_10304895     ZHar    G    A        0      0        2 
   5  chr5_10304895   Sample    G    A        1      2        2 
   5  chr5_10317718     AAsi    C    T      0.5      1        2 
   5  chr5_10317718     AKia    C    T        0      0        2 
   5  chr5_10317718     AOna    C    T        0      0        2 
   5  chr5_10317718     ASom    C    T        0      0        2 
   5  chr5_10317718     HCab    C    T        0      0        2 
   5  chr5_10317718     HPrz    C    T        0      0        2 
   5  chr5_10317718     ZBoe    C    T        0      0        2 
   5  chr5_10317718     ZGre    C    T        0      0        2 
   5  chr5_10317718     ZHar    C    T        0      0        2 
   5  chr5_10317718   Sample    C    T        0      0        2 
   5  chr5_10322835     AAsi    G    C      0.5      1        2 
   5  chr5_10322835     AKia    G    C        0      0        2 
   5  chr5_10322835     AOna    G    C        0      0        2 
   5  chr5_10322835     ASom    G    C        0      0        2 
   5  chr5_10322835     HCab    G    C        0      0        2 
   5  chr5_10322835     HPrz    G    C        0      0        2 
   5  chr5_10322835     ZBoe    G    C        0      0        2 
   5  chr5_10322835     ZGre    G    C        0      0        2 
   5  chr5_10322835     ZHar    G    C        0      0        2 
   5  chr5_10322835   Sample    G    C        0      0        2 
   5  chr5_10328102     AAsi    T    C        0      0        2 
   5  chr5_10328102     AKia    T    C        0      0        2 
   5  chr5_10328102     AOna    T    C        0      0        2 
   5  chr5_10328102     ASom    T    C        0      0        2 
   5  chr5_10328102     HCab    T    C        1      2        2 
   5  chr5_10328102     HPrz    T    C        1      2        2 
   5  chr5_10328102     ZBoe    T    C        0      0        2 
   5  chr5_10328102     ZGre    T    C        0      0        2 
   5  chr5_10328102     ZHar    T    C        0      0        2 
   5  chr5_10328102   Sample    T    C        1      2        2 
   5  chr5_10333983     AAsi    C    G        0      0        2 
   5  chr5_10333983     AKia    C    G        0      0        2 
   5  chr5_10333983     AOna    C    G        0      0        2 
   5  chr5_10333983     ASom    C    G        0      0        2 
   5  chr5_10333983     HCab    C    G        0      0        2 
   5  chr5_10333983     HPrz    C    G        0      0        2 
   5  chr5_10333983     ZBoe    C    G        0      0        2 
   5  chr5_10333983     ZGre    C    G        0      0        2 
   5  chr5_10333983     ZHar    C    G      0.5      1        2 
   5  chr5_10333983   Sample    C    G        0      0        2 
   5  chr5_10336248     AAsi    T    C        0      0        2 
   5  chr5_10336248     AKia    T    C        0      0        2 
   5  chr5_10336248     AOna    T    C      0.5      1        2 
   5  chr5_10336248     ASom    T    C        0      0        2 
   5  chr5_10336248     HCab    T    C        0      0        2 
   5  chr5_10336248     HPrz    T    C        0      0        2 
   5  chr5_10336248     ZBoe    T    C        0      0        2 
   5  chr5_10336248     ZGre    T    C        0      0        2 
   5  chr5_10336248     ZHar    T    C        0      0        2 
   5  chr5_10336248   Sample    T    C        0      0        2 
   5  chr5_10340691     AAsi    G    A        0      0        2 
   5  chr5_10340691     AKia    G    A        0      0        2 
   5  chr5_10340691     AOna    G    A        0      0        2 
   5  chr5_10340691     ASom    G    A        0      0        2 
   5  chr5_10340691     HCab    G    A        1      2        2 
   5  chr5_10340691     HPrz    G    A        1      2        2 
   5  chr5_10340691     ZBoe    G    A        0      0        2 
   5  chr5_10340691     ZGre    G    A        0      0        2 
   5  chr5_10340691     ZHar    G    A        0      0        2 
   5  chr5_10340691   Sample    G    A        1      2        2 
   5  chr5_10341458     AAsi    A    G        0      0        2 
   5  chr5_10341458     AKia    A    G        1      2        2 
   5  chr5_10341458     AOna    A    G        1      2        2 
   5  chr5_10341458     ASom    A    G        0      0        2 
   5  chr5_10341458     HCab    A    G        0      0        2 
   5  chr5_10341458     HPrz    A    G        0      0        2 
   5  chr5_10341458     ZBoe    A    G        0      0        2 
   5  chr5_10341458     ZGre    A    G        0      0        2 
   5  chr5_10341458     ZHar    A    G        0      0        2 
   5  chr5_10341458   Sample    A    G        0      0        2 
   5  chr5_10346495     AAsi    C    T      0.5      1        2 
   5  chr5_10346495     AKia    C    T        0      0        2 
   5  chr5_10346495     AOna    C    T        0      0        2 
   5  chr5_10346495     ASom    C    T        0      0        2 
   5  chr5_10346495     HCab    C    T        0      0        2 
   5  chr5_10346495     HPrz    C    T        0      0        2 
   5  chr5_10346495     ZBoe    C    T        0      0        2 
   5  chr5_10346495     ZGre    C    T        0      0        2 
   5  chr5_10346495     ZHar    C    T        0      0        2 
   5  chr5_10346495   Sample    C    T        0      0        2 
   5  chr5_10354748     AAsi    G    A        0      0        2 
   5  chr5_10354748     AKia    G    A        0      0        2 
   5  chr5_10354748     AOna    G    A        1      2        2 
   5  chr5_10354748     ASom    G    A        0      0        2 
   5  chr5_10354748     HCab    G    A        0      0        2 
   5  chr5_10354748     HPrz    G    A        0      0        2 
   5  chr5_10354748     ZBoe    G    A        0      0        2 
   5  chr5_10354748     ZGre    G    A        0      0        2 
   5  chr5_10354748     ZHar    G    A        0      0        2 
   5  chr5_10354748   Sample    G    A        0      0        2 
   5  chr5_10360888     AAsi    G    T        1      2        2 
   5  chr5_10360888     AKia    G    T        0      0        2 
   5  chr5_10360888     AOna    G    T        0      0        2 
   5  chr5_10360888     ASom    G    T        1      2        2 
   5  chr5_10360888     HCab    G    T        0      0        2 
   5  chr5_10360888     HPrz    G    T        0      0        2 
   5  chr5_10360888     ZBoe    G    T        0      0        2 
   5  chr5_10360888     ZGre    G    T        0      0        2 
   5  chr5_10360888     ZHar    G    T        0      0        2 
   5  chr5_10360888   Sample    G    T        0      0        2 
   5  chr5_10363907     AAsi    A    G        0      0        2 
   5  chr5_10363907     AKia    A    G        0      0        2 
   5  chr5_10363907     AOna    A    G        0      0        2 
   5  chr5_10363907     ASom    A    G        0      0        2 
   5  chr5_10363907     HCab    A    G        0      0        2 
   5  chr5_10363907     HPrz    A    G        0      0        2 
   5  chr5_10363907     ZBoe    A    G      0.5      1        2 
   5  chr5_10363907     ZGre    A    G        1      2        2 
   5  chr5_10363907     ZHar    A    G        0      0        2 
   5  chr5_10363907   Sample    A    G        0      0        2 
   5  chr5_10365472     AAsi    G    T        0      0        2 
   5  chr5_10365472     AKia    G    T        0      0        2 
   5  chr5_10365472     AOna    G    T        0      0        2 
   5  chr5_10365472     ASom    G    T        0      0        2 
   5  chr5_10365472     HCab    G    T        0      0        2 
   5  chr5_10365472     HPrz    G    T        0      0        2 
   5  chr5_10365472     ZBoe    G    T        0      0        2 
   5  chr5_10365472     ZGre    G    T        1      2        2 
   5  chr5_10365472     ZHar    G    T        0      0        2 
   5  chr5_10365472   Sample    G    T        0      0        2 
   5  chr5_10368984     AAsi    G    A        1      2        2 
   5  chr5_10368984     AKia    G    A        0      0        2 
   5  chr5_10368984     AOna    G    A        0      0        2 
   5  chr5_10368984     ASom    G    A        0      0        2 
   5  chr5_10368984     HCab    G    A        0      0        2 
   5  chr5_10368984     HPrz    G    A        0      0        2 
   5  chr5_10368984     ZBoe    G    A        0      0        2 
   5  chr5_10368984     ZGre    G    A        0      0        2 
   5  chr5_10368984     ZHar    G    A        0      0        2 
   5  chr5_10368984   Sample    G    A        0      0        2 
   5  chr5_10369446     AAsi    C    T        0      0        2 
   5  chr5_10369446     AKia    C    T        0      0        2 
   5  chr5_10369446     AOna    C    T        0      0        2 
   5  chr5_10369446     ASom    C    T        0      0        2 
   5  chr5_10369446     HCab    C    T        0      0        2 
   5  chr5_10369446     HPrz    C    T        0      0        2 
   5  chr5_10369446     ZBoe    C    T        1      2        2 
   5  chr5_10369446     ZGre    C    T        1      2        2 
   5  chr5_10369446     ZHar    C    T        1      2        2 
   5  chr5_10369446   Sample    C    T        0      0        2 
   5  chr5_10384249     AAsi    G    C        1      2        2 
   5  chr5_10384249     AKia    G    C        0      0        2 
   5  chr5_10384249     AOna    G    C        0      0        2 
   5  chr5_10384249     ASom    G    C        1      2        2 
   5  chr5_10384249     HCab    G    C        0      0        2 
   5  chr5_10384249     HPrz    G    C        0      0        2 
   5  chr5_10384249     ZBoe    G    C        0      0        2 
   5  chr5_10384249     ZGre    G    C        0      0        2 
   5  chr5_10384249     ZHar    G    C        0      0        2 
   5  chr5_10384249   Sample    G    C        0      0        2 
   5  chr5_10384308     AAsi    C    T        0      0        2 
   5  chr5_10384308     AKia    C    T        0      0        2 
   5  chr5_10384308     AOna    C    T        0      0        2 
   5  chr5_10384308     ASom    C    T        0      0        2 
   5  chr5_10384308     HCab    C    T        1      2        2 
   5  chr5_10384308     HPrz    C    T        1      2        2 
   5  chr5_10384308     ZBoe    C    T        0      0        2 
   5  chr5_10384308     ZGre    C    T        0      0        2 
   5  chr5_10384308     ZHar    C    T      0.5      1        2 
   5  chr5_10384308   Sample    C    T        1      2        2 
   5  chr5_10396845     AAsi    T    C        0      0        2 
   5  chr5_10396845     AKia    T    C        0      0        2 
   5  chr5_10396845     AOna    T    C        0      0        2 
   5  chr5_10396845     ASom    T    C        0      0        2 
   5  chr5_10396845     HCab    T    C        1      2        2 
   5  chr5_10396845     HPrz    T    C      0.5      1        2 
   5  chr5_10396845     ZBoe    T    C        0      0        2 
   5  chr5_10396845     ZGre    T    C        0      0        2 
   5  chr5_10396845     ZHar    T    C        0      0        2 
   5  chr5_10396845   Sample    T    C        1      2        2 
   5  chr5_10396876     AAsi    G    A        0      0        2 
   5  chr5_10396876     AKia    G    A        0      0        2 
   5  chr5_10396876     AOna    G    A        0      0        2 
   5  chr5_10396876     ASom    G    A        0      0        2 
   5  chr5_10396876     HCab    G    A        1      2        2 
   5  chr5_10396876     HPrz    G    A        1      2        2 
   5  chr5_10396876     ZBoe    G    A        0      0        2 
   5  chr5_10396876     ZGre    G    A        0      0        2 
   5  chr5_10396876     ZHar    G    A        0      0        2 
   5  chr5_10396876   Sample    G    A        1      2        2 
   5  chr5_10399673     AAsi    G    A        0      0        2 
   5  chr5_10399673     AKia    G    A        0      0        2 
   5  chr5_10399673     AOna    G    A        0      0        2 
   5  chr5_10399673     ASom    G    A        0      0        2 
   5  chr5_10399673     HCab    G    A        1      2        2 
   5  chr5_10399673     HPrz    G    A        1      2        2 
   5  chr5_10399673     ZBoe    G    A        0      0        2 
   5  chr5_10399673     ZGre    G    A        0      0        2 
   5  chr5_10399673     ZHar    G    A        0      0        2 
   5  chr5_10399673   Sample    G    A        1      2        2 
   5  chr5_10401889     AAsi    A    G        0      0        2 
   5  chr5_10401889     AKia    A    G        0      0        2 
   5  chr5_10401889     AOna    A    G      0.5      1        2 
   5  chr5_10401889     ASom    A    G        0      0        2 
   5  chr5_10401889     HCab    A    G        0      0        2 
   5  chr5_10401889     HPrz    A    G        0      0        2 
   5  chr5_10401889     ZBoe    A    G        0      0        2 
   5  chr5_10401889     ZGre    A    G        0      0        2 
   5  chr5_10401889     ZHar    A    G        0      0        2 
   5  chr5_10401889   Sample    A    G        0      0        2 
   5  chr5_10402677     AAsi    T    C        0      0        2 
   5  chr5_10402677     AKia    T    C        0      0        2 
   5  chr5_10402677     AOna    T    C        0      0        2 
   5  chr5_10402677     ASom    T    C        0      0        2 
   5  chr5_10402677     HCab    T    C      0.5      1        2 
   5  chr5_10402677     HPrz    T    C      0.5      1        2 
   5  chr5_10402677     ZBoe    T    C        0      0        2 
   5  chr5_10402677     ZGre    T    C        0      0        2 
   5  chr5_10402677     ZHar    T    C        0      0        2 
   5  chr5_10402677   Sample    T    C        1      2        2 
   5  chr5_10404074     AAsi    G    A        1      2        2 
   5  chr5_10404074     AKia    G    A        0      0        2 
   5  chr5_10404074     AOna    G    A        0      0        2 
   5  chr5_10404074     ASom    G    A        0      0        2 
   5  chr5_10404074     HCab    G    A        0      0        2 
   5  chr5_10404074     HPrz    G    A        0      0        2 
   5  chr5_10404074     ZBoe    G    A        0      0        2 
   5  chr5_10404074     ZGre    G    A        0      0        2 
   5  chr5_10404074     ZHar    G    A        0      0        2 
   5  chr5_10404074   Sample    G    A        0      0        2 
   5  chr5_10406233     AAsi    C    T        0      0        2 
   5  chr5_10406233     AKia    C    T        0      0        2 
   5  chr5_10406233     AOna    C    T        0      0        2 
   5  chr5_10406233     ASom    C    T        0      0        2 
   5  chr5_10406233     HCab    C    T        0      0        2 
   5  chr5_10406233     HPrz    C    T        0      0        2 
   5  chr5_10406233     ZBoe    C    T      0.5      1        2 
   5  chr5_10406233     ZGre    C    T        0      0        2 
   5  chr5_10406233     ZHar    C    T        0      0        2 
   5  chr5_10406233   Sample    C    T        0      0        2 
   5  chr5_10406269     AAsi    A    G        0      0        2 
   5  chr5_10406269     AKia    A    G        0      0        2 
   5  chr5_10406269     AOna    A    G        0      0        2 
   5  chr5_10406269     ASom    A    G        0      0        2 
   5  chr5_10406269     HCab    A    G        1      2        2 
   5  chr5_10406269     HPrz    A    G        1      2        2 
   5  chr5_10406269     ZBoe    A    G        0      0        2 
   5  chr5_10406269     ZGre    A    G        0      0        2 
   5  chr5_10406269     ZHar    A    G        0      0        2 
   5  chr5_10406269   Sample    A    G        1      2        2 
   5  chr5_10408938     AAsi    C    T        0      0        2 
   5  chr5_10408938     AKia    C    T        1      2        2 
   5  chr5_10408938     AOna    C    T        0      0        2 
   5  chr5_10408938     ASom    C    T        0      0        2 
   5  chr5_10408938     HCab    C    T        0      0        2 
   5  chr5_10408938     HPrz    C    T        0      0        2 
   5  chr5_10408938     ZBoe    C    T        0      0        2 
   5  chr5_10408938     ZGre    C    T        0      0        2 
   5  chr5_10408938     ZHar    C    T        0      0        2 
   5  chr5_10408938   Sample    C    T        0      0        2 
   5  chr5_10415653     AAsi    T    G        0      0        2 
   5  chr5_10415653     AKia    T    G        1      2        2 
   5  chr5_10415653     AOna    T    G      0.5      1        2 
   5  chr5_10415653     ASom    T    G        0      0        2 
   5  chr5_10415653     HCab    T    G        0      0        2 
   5  chr5_10415653     HPrz    T    G        0      0        2 
   5  chr5_10415653     ZBoe    T    G        0      0        2 
   5  chr5_10415653     ZGre    T    G        0      0        2 
   5  chr5_10415653     ZHar    T    G        0      0        2 
   5  chr5_10415653   Sample    T    G        0      0        2 
   5  chr5_10420560     AAsi    A    G        0      0        2 
   5  chr5_10420560     AKia    A    G        0      0        2 
   5  chr5_10420560     AOna    A    G        0      0        2 
   5  chr5_10420560     ASom    A    G        0      0        2 
   5  chr5_10420560     HCab    A    G        1      2        2 
   5  chr5_10420560     HPrz    A    G        1      2        2 
   5  chr5_10420560     ZBoe    A    G        0      0        2 
   5  chr5_10420560     ZGre    A    G        0      0        2 
   5  chr5_10420560     ZHar    A    G        0      0        2 
   5  chr5_10420560   Sample    A    G        1      2        2 
   5  chr5_10420745     AAsi    G    A        0      0        2 
   5  chr5_10420745     AKia    G    A        0      0        2 
   5  chr5_10420745     AOna    G    A        0      0        2 
   5  chr5_10420745     ASom    G    A        0      0        2 
   5  chr5_10420745     HCab    G    A        1      2        2 
   5  chr5_10420745     HPrz    G    A        1      2        2 
   5  chr5_10420745     ZBoe    G    A        0      0        2 
   5  chr5_10420745     ZGre    G    A        0      0        2 
   5  chr5_10420745     ZHar    G    A        0      0        2 
   5  chr5_10420745   Sample    G    A        1      2        2 
   5  chr5_10432886     AAsi    C    T        0      0        2 
   5  chr5_10432886     AKia    C    T        0      0        2 
   5  chr5_10432886     AOna    C    T        0      0        2 
   5  chr5_10432886     ASom    C    T        0      0        2 
   5  chr5_10432886     HCab    C    T        1      2        2 
   5  chr5_10432886     HPrz    C    T        1      2        2 
   5  chr5_10432886     ZBoe    C    T        0      0        2 
   5  chr5_10432886     ZGre    C    T        0      0        2 
   5  chr5_10432886     ZHar    C    T        0      0        2 
   5  chr5_10432886   Sample    C    T        1      2        2 
   5  chr5_10437745     AAsi    C    T        1      2        2 
   5  chr5_10437745     AKia    C    T        0      0        2 
   5  chr5_10437745     AOna    C    T        0      0        2 
   5  chr5_10437745     ASom    C    T        1      2        2 
   5  chr5_10437745     HCab    C    T        0      0        2 
   5  chr5_10437745     HPrz    C    T        0      0        2 
   5  chr5_10437745     ZBoe    C    T        0      0        2 
   5  chr5_10437745     ZGre    C    T        0      0        2 
   5  chr5_10437745     ZHar    C    T        0      0        2 
   5  chr5_10437745   Sample    C    T        0      0        2 
   5  chr5_10440400     AAsi    A    G        0      0        2 
   5  chr5_10440400     AKia    A    G        0      0        2 
   5  chr5_10440400     AOna    A    G        0      0        2 
   5  chr5_10440400     ASom    A    G        0      0        2 
   5  chr5_10440400     HCab    A    G        0      0        2 
   5  chr5_10440400     HPrz    A    G        0      0        2 
   5  chr5_10440400     ZBoe    A    G      0.5      1        2 
   5  chr5_10440400     ZGre    A    G        1      2        2 
   5  chr5_10440400     ZHar    A    G        0      0        2 
   5  chr5_10440400   Sample    A    G        0      0        2 
   5  chr5_10445674     AAsi    T    C        0      0        2 
   5  chr5_10445674     AKia    T    C        1      2        2 
   5  chr5_10445674     AOna    T    C      0.5      1        2 
   5  chr5_10445674     ASom    T    C        0      0        2 
   5  chr5_10445674     HCab    T    C        0      0        2 
   5  chr5_10445674     HPrz    T    C        0      0        2 
   5  chr5_10445674     ZBoe    T    C        0      0        2 
   5  chr5_10445674     ZGre    T    C        0      0        2 
   5  chr5_10445674     ZHar    T    C        0      0        2 
   5  chr5_10445674   Sample    T    C        0      0        2 
   5  chr5_10446975     AAsi    A    G        0      0        2 
   5  chr5_10446975     AKia    A    G        0      0        2 
   5  chr5_10446975     AOna    A    G        0      0        2 
   5  chr5_10446975     ASom    A    G        0      0        2 
   5  chr5_10446975     HCab    A    G        1      2        2 
   5  chr5_10446975     HPrz    A    G        1      2        2 
   5  chr5_10446975     ZBoe    A    G        0      0        2 
   5  chr5_10446975     ZGre    A    G        0      0        2 
   5  chr5_10446975     ZHar    A    G        0      0        2 
   5  chr5_10446975   Sample    A    G        1      2        2 
   5  chr5_10452784     AAsi    G    T        0      0        2 
   5  chr5_10452784     AKia    G    T        0      0        2 
   5  chr5_10452784     AOna    G    T        0      0        2 
   5  chr5_10452784     ASom    G    T        0      0        2 
   5  chr5_10452784     HCab    G    T        0      0        2 
   5  chr5_10452784     HPrz    G    T        0      0        2 
   5  chr5_10452784     ZBoe    G    T        0      0        2 
   5  chr5_10452784     ZGre    G    T        0      0        2 
   5  chr5_10452784     ZHar    G    T        1      2        2 
   5  chr5_10452784   Sample    G    T        0      0        2 
   5  chr5_10454210     AAsi    T    G        0      0        2 
   5  chr5_10454210     AKia    T    G        0      0        2 
   5  chr5_10454210     AOna    T    G      0.5      1        2 
   5  chr5_10454210     ASom    T    G        0      0        2 
   5  chr5_10454210     HCab    T    G        0      0        2 
   5  chr5_10454210     HPrz    T    G        0      0        2 
   5  chr5_10454210     ZBoe    T    G        0      0        2 
   5  chr5_10454210     ZGre    T    G        0      0        2 
   5  chr5_10454210     ZHar    T    G        0      0        2 
   5  chr5_10454210   Sample    T    G        0      0        2 
   5  chr5_10460909     AAsi    T    C        0      0        2 
   5  chr5_10460909     AKia    T    C        0      0        2 
   5  chr5_10460909     AOna    T    C        0      0        2 
   5  chr5_10460909     ASom    T    C        0      0        2 
   5  chr5_10460909     HCab    T    C      0.5      1        2 
   5  chr5_10460909     HPrz    T    C        0      0        2 
   5  chr5_10460909     ZBoe    T    C        0      0        2 
   5  chr5_10460909     ZGre    T    C        0      0        2 
   5  chr5_10460909     ZHar    T    C        0      0        2 
   5  chr5_10460909   Sample    T    C        0      0        2 
   5  chr5_10462531     AAsi    C    A        0      0        2 
   5  chr5_10462531     AKia    C    A        0      0        2 
   5  chr5_10462531     AOna    C    A        0      0        2 
   5  chr5_10462531     ASom    C    A        0      0        2 
   5  chr5_10462531     HCab    C    A        1      2        2 
   5  chr5_10462531     HPrz    C    A        1      2        2 
   5  chr5_10462531     ZBoe    C    A        0      0        2 
   5  chr5_10462531     ZGre    C    A        0      0        2 
   5  chr5_10462531     ZHar    C    A        0      0        2 
   5  chr5_10462531   Sample    C    A        1      2        2 
   5  chr5_10470975     AAsi    T    C        0      0        2 
   5  chr5_10470975     AKia    T    C        0      0        2 
   5  chr5_10470975     AOna    T    C        0      0        2 
   5  chr5_10470975     ASom    T    C        0      0        2 
   5  chr5_10470975     HCab    T    C        1      2        2 
   5  chr5_10470975     HPrz    T    C        1      2        2 
   5  chr5_10470975     ZBoe    T    C        0      0        2 
   5  chr5_10470975     ZGre    T    C        0      0        2 
   5  chr5_10470975     ZHar    T    C        0      0        2 
   5  chr5_10470975   Sample    T    C        1      2        2 
   5  chr5_10474557     AAsi    T    C        0      0        2 
   5  chr5_10474557     AKia    T    C        0      0        2 
   5  chr5_10474557     AOna    T    C        0      0        2 
   5  chr5_10474557     ASom    T    C        0      0        2 
   5  chr5_10474557     HCab    T    C        1      2        2 
   5  chr5_10474557     HPrz    T    C        1      2        2 
   5  chr5_10474557     ZBoe    T    C        0      0        2 
   5  chr5_10474557     ZGre    T    C        0      0        2 
   5  chr5_10474557     ZHar    T    C        0      0        2 
   5  chr5_10474557   Sample    T    C        1      2        2 
   5  chr5_10476064     AAsi    T    G        0      0        2 
   5  chr5_10476064     AKia    T    G        0      0        2 
   5  chr5_10476064     AOna    T    G        0      0        2 
   5  chr5_10476064     ASom    T    G        0      0        2 
   5  chr5_10476064     HCab    T    G        0      0        2 
   5  chr5_10476064     HPrz    T    G        0      0        2 
   5  chr5_10476064     ZBoe    T    G        0      0        2 
   5  chr5_10476064     ZGre    T    G        1      2        2 
   5  chr5_10476064     ZHar    T    G        0      0        2 
   5  chr5_10476064   Sample    T    G        0      0        2 
   5  chr5_10476543     AAsi    T    C        0      0        2 
   5  chr5_10476543     AKia    T    C        0      0        2 
   5  chr5_10476543     AOna    T    C      0.5      1        2 
   5  chr5_10476543     ASom    T    C        0      0        2 
   5  chr5_10476543     HCab    T    C        0      0        2 
   5  chr5_10476543     HPrz    T    C        0      0        2 
   5  chr5_10476543     ZBoe    T    C        0      0        2 
   5  chr5_10476543     ZGre    T    C        0      0        2 
   5  chr5_10476543     ZHar    T    C        0      0        2 
   5  chr5_10476543   Sample    T    C        0      0        2 
   5  chr5_10476844     AAsi    C    G        0      0        2 
   5  chr5_10476844     AKia    C    G        0      0        2 
   5  chr5_10476844     AOna    C    G        0      0        2 
   5  chr5_10476844     ASom    C    G        0      0        2 
   5  chr5_10476844     HCab    C    G        1      2        2 
   5  chr5_10476844     HPrz    C    G        1      2        2 
   5  chr5_10476844     ZBoe    C    G        0      0        2 
   5  chr5_10476844     ZGre    C    G        0      0        2 
   5  chr5_10476844     ZHar    C    G        0      0        2 
   5  chr5_10476844   Sample    C    G        1      2        2 
   5  chr5_10482709     AAsi    A    G        0      0        2 
   5  chr5_10482709     AKia    A    G        0      0        2 
   5  chr5_10482709     AOna    A    G        0      0        2 
   5  chr5_10482709     ASom    A    G        0      0        2 
   5  chr5_10482709     HCab    A    G        1      2        2 
   5  chr5_10482709     HPrz    A    G        1      2        2 
   5  chr5_10482709     ZBoe    A    G        0      0        2 
   5  chr5_10482709     ZGre    A    G        0      0        2 
   5  chr5_10482709     ZHar    A    G        0      0        2 
   5  chr5_10482709   Sample    A    G        1      2        2 
   5  chr5_10487016     AAsi    C    A        0      0        2 
   5  chr5_10487016     AKia    C    A        0      0        2 
   5  chr5_10487016     AOna    C    A        0      0        2 
   5  chr5_10487016     ASom    C    A        0      0        2 
   5  chr5_10487016     HCab    C    A        1      2        2 
   5  chr5_10487016     HPrz    C    A        1      2        2 
   5  chr5_10487016     ZBoe    C    A        0      0        2 
   5  chr5_10487016     ZGre    C    A        0      0        2 
   5  chr5_10487016     ZHar    C    A        0      0        2 
   5  chr5_10487016   Sample    C    A        1      2        2 
   5  chr5_10491940     AAsi    G    A        0      0        2 
   5  chr5_10491940     AKia    G    A        1      2        2 
   5  chr5_10491940     AOna    G    A        0      0        2 
   5  chr5_10491940     ASom    G    A        0      0        2 
   5  chr5_10491940     HCab    G    A        0      0        2 
   5  chr5_10491940     HPrz    G    A        0      0        2 
   5  chr5_10491940     ZBoe    G    A        0      0        2 
   5  chr5_10491940     ZGre    G    A        0      0        2 
   5  chr5_10491940     ZHar    G    A        0      0        2 
   5  chr5_10491940   Sample    G    A        0      0        2 
   5  chr5_10492132     AAsi    T    C        0      0        2 
   5  chr5_10492132     AKia    T    C        1      2        2 
   5  chr5_10492132     AOna    T    C        0      0        2 
   5  chr5_10492132     ASom    T    C        0      0        2 
   5  chr5_10492132     HCab    T    C        0      0        2 
   5  chr5_10492132     HPrz    T    C        0      0        2 
   5  chr5_10492132     ZBoe    T    C        1      2        2 
   5  chr5_10492132     ZGre    T    C        1      2        2 
   5  chr5_10492132     ZHar    T    C        1      2        2 
   5  chr5_10492132   Sample    T    C        0      0        2 
   5  chr5_10496571     AAsi    G    A        0      0        2 
   5  chr5_10496571     AKia    G    A        0      0        2 
   5  chr5_10496571     AOna    G    A        0      0        2 
   5  chr5_10496571     ASom    G    A        0      0        2 
   5  chr5_10496571     HCab    G    A        0      0        2 
   5  chr5_10496571     HPrz    G    A        0      0        2 
   5  chr5_10496571     ZBoe    G    A      0.5      1        2 
   5  chr5_10496571     ZGre    G    A        0      0        2 
   5  chr5_10496571     ZHar    G    A        0      0        2 
   5  chr5_10496571   Sample    G    A        0      0        2 
   5  chr5_10502254     AAsi    T    C        0      0        2 
   5  chr5_10502254     AKia    T    C        0      0        2 
   5  chr5_10502254     AOna    T    C        0      0        2 
   5  chr5_10502254     ASom    T    C        0      0        2 
   5  chr5_10502254     HCab    T    C        0      0        2 
   5  chr5_10502254     HPrz    T    C        0      0        2 
   5  chr5_10502254     ZBoe    T    C        0      0        2 
   5  chr5_10502254     ZGre    T    C        1      2        2 
   5  chr5_10502254     ZHar    T    C        0      0        2 
   5  chr5_10502254   Sample    T    C        0      0        2 
   5  chr5_10503446     AAsi    T    A        0      0        2 
   5  chr5_10503446     AKia    T    A        0      0        2 
   5  chr5_10503446     AOna    T    A        0      0        2 
   5  chr5_10503446     ASom    T    A        0      0        2 
   5  chr5_10503446     HCab    T    A        1      2        2 
   5  chr5_10503446     HPrz    T    A        1      2        2 
   5  chr5_10503446     ZBoe    T    A        0      0        2 
   5  chr5_10503446     ZGre    T    A        0      0        2 
   5  chr5_10503446     ZHar    T    A        0      0        2 
   5  chr5_10503446   Sample    T    A        1      2        2 
   5  chr5_10514053     AAsi    A    G        1      2        2 
   5  chr5_10514053     AKia    A    G        0      0        2 
   5  chr5_10514053     AOna    A    G        0      0        2 
   5  chr5_10514053     ASom    A    G        1      2        2 
   5  chr5_10514053     HCab    A    G        0      0        2 
   5  chr5_10514053     HPrz    A    G        0      0        2 
   5  chr5_10514053     ZBoe    A    G        0      0        2 
   5  chr5_10514053     ZGre    A    G        0      0        2 
   5  chr5_10514053     ZHar    A    G        0      0        2 
   5  chr5_10514053   Sample    A    G        0      0        2 
   5  chr5_10517330     AAsi    A    C        0      0        2 
   5  chr5_10517330     AKia    A    C        0      0        2 
   5  chr5_10517330     AOna    A    C        0      0        2 
   5  chr5_10517330     ASom    A    C        0      0        2 
   5  chr5_10517330     HCab    A    C        1      2        2 
   5  chr5_10517330     HPrz    A    C        1      2        2 
   5  chr5_10517330     ZBoe    A    C        0      0        2 
   5  chr5_10517330     ZGre    A    C        0      0        2 
   5  chr5_10517330     ZHar    A    C        0      0        2 
   5  chr5_10517330   Sample    A    C        1      2        2 
   5  chr5_10519500     AAsi    T    C        0      0        2 
   5  chr5_10519500     AKia    T    C        0      0        2 
   5  chr5_10519500     AOna    T    C        0      0        2 
   5  chr5_10519500     ASom    T    C        0      0        2 
   5  chr5_10519500     HCab    T    C        0      0        2 
   5  chr5_10519500     HPrz    T    C      0.5      1        2 
   5  chr5_10519500     ZBoe    T    C        0      0        2 
   5  chr5_10519500     ZGre    T    C        0      0        2 
   5  chr5_10519500     ZHar    T    C        0      0        2 
   5  chr5_10519500   Sample    T    C        0      0        2 
   5  chr5_10521012     AAsi    G    A        0      0        2 
   5  chr5_10521012     AKia    G    A        0      0        2 
   5  chr5_10521012     AOna    G    A        0      0        2 
   5  chr5_10521012     ASom    G    A        0      0        2 
   5  chr5_10521012     HCab    G    A        1      2        2 
   5  chr5_10521012     HPrz    G    A        1      2        2 
   5  chr5_10521012     ZBoe    G    A        0      0        2 
   5  chr5_10521012     ZGre    G    A        0      0        2 
   5  chr5_10521012     ZHar    G    A        0      0        2 
   5  chr5_10521012   Sample    G    A        1      2        2 
   5  chr5_10523700     AAsi    A    G        0      0        2 
   5  chr5_10523700     AKia    A    G        0      0        2 
   5  chr5_10523700     AOna    A    G        0      0        2 
   5  chr5_10523700     ASom    A    G        0      0        2 
   5  chr5_10523700     HCab    A    G        0      0        2 
   5  chr5_10523700     HPrz    A    G        0      0        2 
   5  chr5_10523700     ZBoe    A    G        0      0        2 
   5  chr5_10523700     ZGre    A    G        0      0        2 
   5  chr5_10523700     ZHar    A    G      0.5      1        2 
   5  chr5_10523700   Sample    A    G        0      0        2 
   5  chr5_10534790     AAsi    A    G        1      2        2 
   5  chr5_10534790     AKia    A    G        1      2        2 
   5  chr5_10534790     AOna    A    G      0.5      1        2 
   5  chr5_10534790     ASom    A    G        1      2        2 
   5  chr5_10534790     HCab    A    G        0      0        2 
   5  chr5_10534790     HPrz    A    G        0      0        2 
   5  chr5_10534790     ZBoe    A    G        0      0        2 
   5  chr5_10534790     ZGre    A    G        0      0        2 
   5  chr5_10534790     ZHar    A    G        0      0        2 
   5  chr5_10534790   Sample    A    G        0      0        2 
   5  chr5_10543054     AAsi    A    G        1      2        2 
   5  chr5_10543054     AKia    A    G        0      0        2 
   5  chr5_10543054     AOna    A    G        0      0        2 
   5  chr5_10543054     ASom    A    G        1      2        2 
   5  chr5_10543054     HCab    A    G        0      0        2 
   5  chr5_10543054     HPrz    A    G        0      0        2 
   5  chr5_10543054     ZBoe    A    G        0      0        2 
   5  chr5_10543054     ZGre    A    G        0      0        2 
   5  chr5_10543054     ZHar    A    G        0      0        2 
   5  chr5_10543054   Sample    A    G        0      0        2 
   5  chr5_10551456     AAsi    A    G        1      2        2 
   5  chr5_10551456     AKia    A    G        0      0        2 
   5  chr5_10551456     AOna    A    G        0      0        2 
   5  chr5_10551456     ASom    A    G        1      2        2 
   5  chr5_10551456     HCab    A    G        0      0        2 
   5  chr5_10551456     HPrz    A    G        0      0        2 
   5  chr5_10551456     ZBoe    A    G        0      0        2 
   5  chr5_10551456     ZGre    A    G        0      0        2 
   5  chr5_10551456     ZHar    A    G        0      0        2 
   5  chr5_10551456   Sample    A    G        0      0        2 
   5  chr5_10555013     AAsi    C    T      0.5      1        2 
   5  chr5_10555013     AKia    C    T        0      0        2 
   5  chr5_10555013     AOna    C    T        0      0        2 
   5  chr5_10555013     ASom    C    T        0      0        2 
   5  chr5_10555013     HCab    C    T        0      0        2 
   5  chr5_10555013     HPrz    C    T        0      0        2 
   5  chr5_10555013     ZBoe    C    T        0      0        2 
   5  chr5_10555013     ZGre    C    T        0      0        2 
   5  chr5_10555013     ZHar    C    T        0      0        2 
   5  chr5_10555013   Sample    C    T        0      0        2 
   5  chr5_10558519     AAsi    G    T        0      0        2 
   5  chr5_10558519     AKia    G    T        0      0        2 
   5  chr5_10558519     AOna    G    T        0      0        2 
   5  chr5_10558519     ASom    G    T        0      0        2 
   5  chr5_10558519     HCab    G    T      0.5      1        2 
   5  chr5_10558519     HPrz    G    T        1      2        2 
   5  chr5_10558519     ZBoe    G    T        0      0        2 
   5  chr5_10558519     ZGre    G    T        0      0        2 
   5  chr5_10558519     ZHar    G    T        0      0        2 
   5  chr5_10558519   Sample    G    T        1      2        2 
   5  chr5_10560052     AAsi    A    G        0      0        2 
   5  chr5_10560052     AKia    A    G        0      0        2 
   5  chr5_10560052     AOna    A    G        0      0        2 
   5  chr5_10560052     ASom    A    G        0      0        2 
   5  chr5_10560052     HCab    A    G        1      2        2 
   5  chr5_10560052     HPrz    A    G        1      2        2 
   5  chr5_10560052     ZBoe    A    G        0      0        2 
   5  chr5_10560052     ZGre    A    G        0      0        2 
   5  chr5_10560052     ZHar    A    G        0      0        2 
   5  chr5_10560052   Sample    A    G        1      2        2 
   5  chr5_10560809     AAsi    A    G        0      0        2 
   5  chr5_10560809     AKia    A    G        0      0        2 
   5  chr5_10560809     AOna    A    G        0      0        2 
   5  chr5_10560809     ASom    A    G        0      0        2 
   5  chr5_10560809     HCab    A    G        0      0        2 
   5  chr5_10560809     HPrz    A    G        0      0        2 
   5  chr5_10560809     ZBoe    A    G        0      0        2 
   5  chr5_10560809     ZGre    A    G        0      0        2 
   5  chr5_10560809     ZHar    A    G        1      2        2 
   5  chr5_10560809   Sample    A    G        0      0        2 
   5  chr5_10564404     AAsi    A    G        0      0        2 
   5  chr5_10564404     AKia    A    G        0      0        2 
   5  chr5_10564404     AOna    A    G        0      0        2 
   5  chr5_10564404     ASom    A    G        0      0        2 
   5  chr5_10564404     HCab    A    G        0      0        2 
   5  chr5_10564404     HPrz    A    G        0      0        2 
   5  chr5_10564404     ZBoe    A    G        0      0        2 
   5  chr5_10564404     ZGre    A    G        0      0        2 
   5  chr5_10564404     ZHar    A    G        1      2        2 
   5  chr5_10564404   Sample    A    G        0      0        2 
   5  chr5_10574255     AAsi    G    A        0      0        2 
   5  chr5_10574255     AKia    G    A        0      0        2 
   5  chr5_10574255     AOna    G    A        0      0        2 
   5  chr5_10574255     ASom    G    A        0      0        2 
   5  chr5_10574255     HCab    G    A        1      2        2 
   5  chr5_10574255     HPrz    G    A        1      2        2 
   5  chr5_10574255     ZBoe    G    A        0      0        2 
   5  chr5_10574255     ZGre    G    A        0      0        2 
   5  chr5_10574255     ZHar    G    A        0      0        2 
   5  chr5_10574255   Sample    G    A        1      2        2 
   5  chr5_10575950     AAsi    A    G        0      0        2 
   5  chr5_10575950     AKia    A    G        0      0        2 
   5  chr5_10575950     AOna    A    G        0      0        2 
   5  chr5_10575950     ASom    A    G        0      0        2 
   5  chr5_10575950     HCab    A    G        1      2        2 
   5  chr5_10575950     HPrz    A    G        1      2        2 
   5  chr5_10575950     ZBoe    A    G        0      0        2 
   5  chr5_10575950     ZGre    A    G        0      0        2 
   5  chr5_10575950     ZHar    A    G        0      0        2 
   5  chr5_10575950   Sample    A    G        1      2        2 
   5  chr5_10576644     AAsi    A    G        0      0        2 
   5  chr5_10576644     AKia    A    G        0      0        2 
   5  chr5_10576644     AOna    A    G        0      0        2 
   5  chr5_10576644     ASom    A    G        0      0        2 
   5  chr5_10576644     HCab    A    G      0.5      1        2 
   5  chr5_10576644     HPrz    A    G        0      0        2 
   5  chr5_10576644     ZBoe    A    G        0      0        2 
   5  chr5_10576644     ZGre    A    G        0      0        2 
   5  chr5_10576644     ZHar    A    G        0      0        2 
   5  chr5_10576644   Sample    A    G        0      0        2 
   5  chr5_10576864     AAsi    T    C        0      0        2 
   5  chr5_10576864     AKia    T    C        0      0        2 
   5  chr5_10576864     AOna    T    C        0      0        2 
   5  chr5_10576864     ASom    T    C        0      0        2 
   5  chr5_10576864     HCab    T    C        0      0        2 
   5  chr5_10576864     HPrz    T    C        0      0        2 
   5  chr5_10576864     ZBoe    T    C      0.5      1        2 
   5  chr5_10576864     ZGre    T    C        0      0        2 
   5  chr5_10576864     ZHar    T    C        0      0        2 
   5  chr5_10576864   Sample    T    C        0      0        2 
   5  chr5_10578879     AAsi    T    C        0      0        2 
   5  chr5_10578879     AKia    T    C        0      0        2 
   5  chr5_10578879     AOna    T    C        0      0        2 
   5  chr5_10578879     ASom    T    C        0      0        2 
   5  chr5_10578879     HCab    T    C        0      0        2 
   5  chr5_10578879     HPrz    T    C        0      0        2 
   5  chr5_10578879     ZBoe    T    C      0.5      1        2 
   5  chr5_10578879     ZGre    T    C        0      0        2 
   5  chr5_10578879     ZHar    T    C        0      0        2 
   5  chr5_10578879   Sample    T    C        0      0        2 
   5  chr5_10586075     AAsi    A    G        0      0        2 
   5  chr5_10586075     AKia    A    G        0      0        2 
   5  chr5_10586075     AOna    A    G        0      0        2 
   5  chr5_10586075     ASom    A    G        1      2        2 
   5  chr5_10586075     HCab    A    G        0      0        2 
   5  chr5_10586075     HPrz    A    G        0      0        2 
   5  chr5_10586075     ZBoe    A    G        0      0        2 
   5  chr5_10586075     ZGre    A    G        0      0        2 
   5  chr5_10586075     ZHar    A    G        0      0        2 
   5  chr5_10586075   Sample    A    G        0      0        2 
   5  chr5_10589201     AAsi    C    T        0      0        2 
   5  chr5_10589201     AKia    C    T        0      0        2 
   5  chr5_10589201     AOna    C    T        0      0        2 
   5  chr5_10589201     ASom    C    T        0      0        2 
   5  chr5_10589201     HCab    C    T        1      2        2 
   5  chr5_10589201     HPrz    C    T        1      2        2 
   5  chr5_10589201     ZBoe    C    T        0      0        2 
   5  chr5_10589201     ZGre    C    T        0      0        2 
   5  chr5_10589201     ZHar    C    T        0      0        2 
   5  chr5_10589201   Sample    C    T        1      2        2 
   5  chr5_10589575     AAsi    G    A        0      0        2 
   5  chr5_10589575     AKia    G    A        0      0        2 
   5  chr5_10589575     AOna    G    A        0      0        2 
   5  chr5_10589575     ASom    G    A        0      0        2 
   5  chr5_10589575     HCab    G    A        1      2        2 
   5  chr5_10589575     HPrz    G    A        1      2        2 
   5  chr5_10589575     ZBoe    G    A        0      0        2 
   5  chr5_10589575     ZGre    G    A        0      0        2 
   5  chr5_10589575     ZHar    G    A        0      0        2 
   5  chr5_10589575   Sample    G    A        1      2        2 
   5  chr5_10590270     AAsi    T    G        0      0        2 
   5  chr5_10590270     AKia    T    G        1      2        2 
   5  chr5_10590270     AOna    T    G        0      0        2 
   5  chr5_10590270     ASom    T    G        0      0        2 
   5  chr5_10590270     HCab    T    G        0      0        2 
   5  chr5_10590270     HPrz    T    G        0      0        2 
   5  chr5_10590270     ZBoe    T    G        0      0        2 
   5  chr5_10590270     ZGre    T    G        0      0        2 
   5  chr5_10590270     ZHar    T    G        0      0        2 
   5  chr5_10590270   Sample    T    G        0      0        2 
   5  chr5_10591087     AAsi    C    T        0      0        2 
   5  chr5_10591087     AKia    C    T        0      0        2 
   5  chr5_10591087     AOna    C    T        0      0        2 
   5  chr5_10591087     ASom    C    T        0      0        2 
   5  chr5_10591087     HCab    C    T        0      0        2 
   5  chr5_10591087     HPrz    C    T        0      0        2 
   5  chr5_10591087     ZBoe    C    T        0      0        2 
   5  chr5_10591087     ZGre    C    T      0.5      1        2 
   5  chr5_10591087     ZHar    C    T        0      0        2 
   5  chr5_10591087   Sample    C    T        0      0        2 
   5  chr5_10594122     AAsi    A    G        0      0        2 
   5  chr5_10594122     AKia    A    G        0      0        2 
   5  chr5_10594122     AOna    A    G        0      0        2 
   5  chr5_10594122     ASom    A    G        0      0        2 
   5  chr5_10594122     HCab    A    G        1      2        2 
   5  chr5_10594122     HPrz    A    G        1      2        2 
   5  chr5_10594122     ZBoe    A    G        0      0        2 
   5  chr5_10594122     ZGre    A    G        0      0        2 
   5  chr5_10594122     ZHar    A    G        0      0        2 
   5  chr5_10594122   Sample    A    G        1      2        2 
   5  chr5_10596238     AAsi    C    T        0      0        2 
   5  chr5_10596238     AKia    C    T        0      0        2 
   5  chr5_10596238     AOna    C    T        0      0        2 
   5  chr5_10596238     ASom    C    T        0      0        2 
   5  chr5_10596238     HCab    C    T        1      2        2 
   5  chr5_10596238     HPrz    C    T        1      2        2 
   5  chr5_10596238     ZBoe    C    T        0      0        2 
   5  chr5_10596238     ZGre    C    T        0      0        2 
   5  chr5_10596238     ZHar    C    T        0      0        2 
   5  chr5_10596238   Sample    C    T        1      2        2 
   5  chr5_10601928     AAsi    T    C        0      0        2 
   5  chr5_10601928     AKia    T    C        0      0        2 
   5  chr5_10601928     AOna    T    C        0      0        2 
   5  chr5_10601928     ASom    T    C        0      0        2 
   5  chr5_10601928     HCab    T    C        1      2        2 
   5  chr5_10601928     HPrz    T    C        1      2        2 
   5  chr5_10601928     ZBoe    T    C        0      0        2 
   5  chr5_10601928     ZGre    T    C        0      0        2 
   5  chr5_10601928     ZHar    T    C        0      0        2 
   5  chr5_10601928   Sample    T    C        1      2        2 
   5  chr5_10602125     AAsi    C    G        0      0        2 
   5  chr5_10602125     AKia    C    G        0      0        2 
   5  chr5_10602125     AOna    C    G        0      0        2 
   5  chr5_10602125     ASom    C    G        0      0        2 
   5  chr5_10602125     HCab    C    G        0      0        2 
   5  chr5_10602125     HPrz    C    G        0      0        2 
   5  chr5_10602125     ZBoe    C    G        1      2        2 
   5  chr5_10602125     ZGre    C    G        0      0        2 
   5  chr5_10602125     ZHar    C    G        0      0        2 
   5  chr5_10602125   Sample    C    G        0      0        2 
   5  chr5_10603229     AAsi    T    C        0      0        2 
   5  chr5_10603229     AKia    T    C        0      0        2 
   5  chr5_10603229     AOna    T    C        0      0        2 
   5  chr5_10603229     ASom    T    C        0      0        2 
   5  chr5_10603229     HCab    T    C        1      2        2 
   5  chr5_10603229     HPrz    T    C        1      2        2 
   5  chr5_10603229     ZBoe    T    C        0      0        2 
   5  chr5_10603229     ZGre    T    C        0      0        2 
   5  chr5_10603229     ZHar    T    C        0      0        2 
   5  chr5_10603229   Sample    T    C        1      2        2 
   5  chr5_10604624     AAsi    T    C        1      2        2 
   5  chr5_10604624     AKia    T    C        0      0        2 
   5  chr5_10604624     AOna    T    C        0      0        2 
   5  chr5_10604624     ASom    T    C        1      2        2 
   5  chr5_10604624     HCab    T    C        0      0        2 
   5  chr5_10604624     HPrz    T    C        0      0        2 
   5  chr5_10604624     ZBoe    T    C        0      0        2 
   5  chr5_10604624     ZGre    T    C        0      0        2 
   5  chr5_10604624     ZHar    T    C        0      0        2 
   5  chr5_10604624   Sample    T    C        0      0        2 
   5  chr5_10605693     AAsi    G    A        0      0        2 
   5  chr5_10605693     AKia    G    A        0      0        2 
   5  chr5_10605693     AOna    G    A        0      0        2 
   5  chr5_10605693     ASom    G    A        0      0        2 
   5  chr5_10605693     HCab    G    A        1      2        2 
   5  chr5_10605693     HPrz    G    A        1      2        2 
   5  chr5_10605693     ZBoe    G    A        0      0        2 
   5  chr5_10605693     ZGre    G    A        0      0        2 
   5  chr5_10605693     ZHar    G    A        0      0        2 
   5  chr5_10605693   Sample    G    A        1      2        2 
   5  chr5_10608323     AAsi    C    G        0      0        2 
   5  chr5_10608323     AKia    C    G        0      0        2 
   5  chr5_10608323     AOna    C    G        0      0        2 
   5  chr5_10608323     ASom    C    G        0      0        2 
   5  chr5_10608323     HCab    C    G        1      2        2 
   5  chr5_10608323     HPrz    C    G        1      2        2 
   5  chr5_10608323     ZBoe    C    G        0      0        2 
   5  chr5_10608323     ZGre    C    G        0      0        2 
   5  chr5_10608323     ZHar    C    G        0      0        2 
   5  chr5_10608323   Sample    C    G        1      2        2 
   5  chr5_10609928     AAsi    G    C        0      0        2 
   5  chr5_10609928     AKia    G    C        1      2        2 
   5  chr5_10609928     AOna    G    C        1      2        2 
   5  chr5_10609928     ASom    G    C        0      0        2 
   5  chr5_10609928     HCab    G    C        0      0        2 
   5  chr5_10609928     HPrz    G    C        0      0        2 
   5  chr5_10609928     ZBoe    G    C        0      0        2 
   5  chr5_10609928     ZGre    G    C        0      0        2 
   5  chr5_10609928     ZHar    G    C        0      0        2 
   5  chr5_10609928   Sample    G    C        0      0        2 
   5  chr5_10616867     AAsi    A    G        0      0        2 
   5  chr5_10616867     AKia    A    G        0      0        2 
   5  chr5_10616867     AOna    A    G        0      0        2 
   5  chr5_10616867     ASom    A    G        0      0        2 
   5  chr5_10616867     HCab    A    G        0      0        2 
   5  chr5_10616867     HPrz    A    G        0      0        2 
   5  chr5_10616867     ZBoe    A    G        0      0        2 
   5  chr5_10616867     ZGre    A    G        1      2        2 
   5  chr5_10616867     ZHar    A    G        0      0        2 
   5  chr5_10616867   Sample    A    G        0      0        2 
   5  chr5_10619654     AAsi    C    A        0      0        2 
   5  chr5_10619654     AKia    C    A        0      0        2 
   5  chr5_10619654     AOna    C    A        0      0        2 
   5  chr5_10619654     ASom    C    A        0      0        2 
   5  chr5_10619654     HCab    C    A        0      0        2 
   5  chr5_10619654     HPrz    C    A        0      0        2 
   5  chr5_10619654     ZBoe    C    A        0      0        2 
   5  chr5_10619654     ZGre    C    A        0      0        2 
   5  chr5_10619654     ZHar    C    A      0.5      1        2 
   5  chr5_10619654   Sample    C    A        0      0        2 
   5  chr5_10624002     AAsi    C    T        0      0        2 
   5  chr5_10624002     AKia    C    T        0      0        2 
   5  chr5_10624002     AOna    C    T        0      0        2 
   5  chr5_10624002     ASom    C    T        0      0        2 
   5  chr5_10624002     HCab    C    T        1      2        2 
   5  chr5_10624002     HPrz    C    T        1      2        2 
   5  chr5_10624002     ZBoe    C    T        0      0        2 
   5  chr5_10624002     ZGre    C    T        0      0        2 
   5  chr5_10624002     ZHar    C    T        0      0        2 
   5  chr5_10624002   Sample    C    T        1      2        2 
   5  chr5_10634874     AAsi    C    T        0      0        2 
   5  chr5_10634874     AKia    C    T        0      0        2 
   5  chr5_10634874     AOna    C    T        1      2        2 
   5  chr5_10634874     ASom    C    T        0      0        2 
   5  chr5_10634874     HCab    C    T        0      0        2 
   5  chr5_10634874     HPrz    C    T        0      0        2 
   5  chr5_10634874     ZBoe    C    T        0      0        2 
   5  chr5_10634874     ZGre    C    T        0      0        2 
   5  chr5_10634874     ZHar    C    T        0      0        2 
   5  chr5_10634874   Sample    C    T        0      0        2 
   5  chr5_10639879     AAsi    G    A        0      0        2 
   5  chr5_10639879     AKia    G    A        1      2        2 
   5  chr5_10639879     AOna    G    A        0      0        2 
   5  chr5_10639879     ASom    G    A        0      0        2 
   5  chr5_10639879     HCab    G    A        0      0        2 
   5  chr5_10639879     HPrz    G    A        0      0        2 
   5  chr5_10639879     ZBoe    G    A        0      0        2 
   5  chr5_10639879     ZGre    G    A        0      0        2 
   5  chr5_10639879     ZHar    G    A        0      0        2 
   5  chr5_10639879   Sample    G    A        0      0        2 
   5  chr5_10643908     AAsi    C    T        0      0        2 
   5  chr5_10643908     AKia    C    T        0      0        2 
   5  chr5_10643908     AOna    C    T        0      0        2 
   5  chr5_10643908     ASom    C    T        0      0        2 
   5  chr5_10643908     HCab    C    T        1      2        2 
   5  chr5_10643908     HPrz    C    T        1      2        2 
   5  chr5_10643908     ZBoe    C    T      0.5      1        2 
   5  chr5_10643908     ZGre    C    T        0      0        2 
   5  chr5_10643908     ZHar    C    T        1      2        2 
   5  chr5_10643908   Sample    C    T        1      2        2 
   5  chr5_10644382     AAsi    A    T        1      2        2 
   5  chr5_10644382     AKia    A    T        1      2        2 
   5  chr5_10644382     AOna    A    T        1      2        2 
   5  chr5_10644382     ASom    A    T        1      2        2 
   5  chr5_10644382     HCab    A    T        0      0        2 
   5  chr5_10644382     HPrz    A    T        0      0        2 
   5  chr5_10644382     ZBoe    A    T        0      0        2 
   5  chr5_10644382     ZGre    A    T        0      0        2 
   5  chr5_10644382     ZHar    A    T        0      0        2 
   5  chr5_10644382   Sample    A    T        0      0        2 
   5  chr5_10648135     AAsi    A    G        0      0        2 
   5  chr5_10648135     AKia    A    G      0.5      1        2 
   5  chr5_10648135     AOna    A    G        0      0        2 
   5  chr5_10648135     ASom    A    G        0      0        2 
   5  chr5_10648135     HCab    A    G        0      0        2 
   5  chr5_10648135     HPrz    A    G        0      0        2 
   5  chr5_10648135     ZBoe    A    G        0      0        2 
   5  chr5_10648135     ZGre    A    G        0      0        2 
   5  chr5_10648135     ZHar    A    G        0      0        2 
   5  chr5_10648135   Sample    A    G        0      0        2 
   5  chr5_10648946     AAsi    T    C        0      0        2 
   5  chr5_10648946     AKia    T    C        0      0        2 
   5  chr5_10648946     AOna    T    C        0      0        2 
   5  chr5_10648946     ASom    T    C        0      0        2 
   5  chr5_10648946     HCab    T    C        1      2        2 
   5  chr5_10648946     HPrz    T    C        1      2        2 
   5  chr5_10648946     ZBoe    T    C        0      0        2 
   5  chr5_10648946     ZGre    T    C        0      0        2 
   5  chr5_10648946     ZHar    T    C        0      0        2 
   5  chr5_10648946   Sample    T    C        1      2        2 
   5  chr5_10650650     AAsi    T    C        0      0        2 
   5  chr5_10650650     AKia    T    C        0      0        2 
   5  chr5_10650650     AOna    T    C        0      0        2 
   5  chr5_10650650     ASom    T    C        0      0        2 
   5  chr5_10650650     HCab    T    C        0      0        2 
   5  chr5_10650650     HPrz    T    C        0      0        2 
   5  chr5_10650650     ZBoe    T    C      0.5      1        2 
   5  chr5_10650650     ZGre    T    C        0      0        2 
   5  chr5_10650650     ZHar    T    C        0      0        2 
   5  chr5_10650650   Sample    T    C        0      0        2 
   5  chr5_10652088     AAsi    G    A        0      0        2 
   5  chr5_10652088     AKia    G    A      0.5      1        2 
   5  chr5_10652088     AOna    G    A      0.5      1        2 
   5  chr5_10652088     ASom    G    A        0      0        2 
   5  chr5_10652088     HCab    G    A        0      0        2 
   5  chr5_10652088     HPrz    G    A        0      0        2 
   5  chr5_10652088     ZBoe    G    A        0      0        2 
   5  chr5_10652088     ZGre    G    A        0      0        2 
   5  chr5_10652088     ZHar    G    A        0      0        2 
   5  chr5_10652088   Sample    G    A        0      0        2 
   5  chr5_10652259     AAsi    C    T        0      0        2 
   5  chr5_10652259     AKia    C    T        0      0        2 
   5  chr5_10652259     AOna    C    T        0      0        2 
   5  chr5_10652259     ASom    C    T        0      0        2 
   5  chr5_10652259     HCab    C    T        1      2        2 
   5  chr5_10652259     HPrz    C    T        1      2        2 
   5  chr5_10652259     ZBoe    C    T        0      0        2 
   5  chr5_10652259     ZGre    C    T        0      0        2 
   5  chr5_10652259     ZHar    C    T        0      0        2 
   5  chr5_10652259   Sample    C    T        1      2        2 
   5  chr5_10656930     AAsi    A    G        1      2        2 
   5  chr5_10656930     AKia    A    G        0      0        2 
   5  chr5_10656930     AOna    A    G        0      0        2 
   5  chr5_10656930     ASom    A    G        1      2        2 
   5  chr5_10656930     HCab    A    G        0      0        2 
   5  chr5_10656930     HPrz    A    G        0      0        2 
   5  chr5_10656930     ZBoe    A    G        0      0        2 
   5  chr5_10656930     ZGre    A    G        0      0        2 
   5  chr5_10656930     ZHar    A    G        0      0        2 
   5  chr5_10656930   Sample    A    G        0      0        2 
   5  chr5_10660217     AAsi    G    A        0      0        2 
   5  chr5_10660217     AKia    G    A        0      0        2 
   5  chr5_10660217     AOna    G    A        0      0        2 
   5  chr5_10660217     ASom    G    A        0      0        2 
   5  chr5_10660217     HCab    G    A        1      2        2 
   5  chr5_10660217     HPrz    G    A        1      2        2 
   5  chr5_10660217     ZBoe    G    A        0      0        2 
   5  chr5_10660217     ZGre    G    A        0      0        2 
   5  chr5_10660217     ZHar    G    A        0      0        2 
   5  chr5_10660217   Sample    G    A        1      2        2 
   5  chr5_10660929     AAsi    A    T        0      0        2 
   5  chr5_10660929     AKia    A    T        0      0        2 
   5  chr5_10660929     AOna    A    T      0.5      1        2 
   5  chr5_10660929     ASom    A    T        0      0        2 
   5  chr5_10660929     HCab    A    T        0      0        2 
   5  chr5_10660929     HPrz    A    T        0      0        2 
   5  chr5_10660929     ZBoe    A    T        0      0        2 
   5  chr5_10660929     ZGre    A    T        0      0        2 
   5  chr5_10660929     ZHar    A    T        0      0        2 
   5  chr5_10660929   Sample    A    T        0      0        2 
   5  chr5_10662941     AAsi    T    C        0      0        2 
   5  chr5_10662941     AKia    T    C      0.5      1        2 
   5  chr5_10662941     AOna    T    C      0.5      1        2 
   5  chr5_10662941     ASom    T    C        0      0        2 
   5  chr5_10662941     HCab    T    C        0      0        2 
   5  chr5_10662941     HPrz    T    C        0      0        2 
   5  chr5_10662941     ZBoe    T    C        0      0        2 
   5  chr5_10662941     ZGre    T    C        1      2        2 
   5  chr5_10662941     ZHar    T    C        0      0        2 
   5  chr5_10662941   Sample    T    C        0      0        2 
   5  chr5_10663338     AAsi    G    A        1      2        2 
   5  chr5_10663338     AKia    G    A      0.5      1        2 
   5  chr5_10663338     AOna    G    A      0.5      1        2 
   5  chr5_10663338     ASom    G    A        1      2        2 
   5  chr5_10663338     HCab    G    A        0      0        2 
   5  chr5_10663338     HPrz    G    A        0      0        2 
   5  chr5_10663338     ZBoe    G    A        0      0        2 
   5  chr5_10663338     ZGre    G    A        0      0        2 
   5  chr5_10663338     ZHar    G    A        0      0        2 
   5  chr5_10663338   Sample    G    A        0      0        2 
   5  chr5_10664338     AAsi    A    C        0      0        2 
   5  chr5_10664338     AKia    A    C        0      0        2 
   5  chr5_10664338     AOna    A    C        0      0        2 
   5  chr5_10664338     ASom    A    C        0      0        2 
   5  chr5_10664338     HCab    A    C        1      2        2 
   5  chr5_10664338     HPrz    A    C        1      2        2 
   5  chr5_10664338     ZBoe    A    C        0      0        2 
   5  chr5_10664338     ZGre    A    C        0      0        2 
   5  chr5_10664338     ZHar    A    C        0      0        2 
   5  chr5_10664338   Sample    A    C        1      2        2 
   5  chr5_10665467     AAsi    T    C        0      0        2 
   5  chr5_10665467     AKia    T    C        0      0        2 
   5  chr5_10665467     AOna    T    C        0      0        2 
   5  chr5_10665467     ASom    T    C        0      0        2 
   5  chr5_10665467     HCab    T    C        1      2        2 
   5  chr5_10665467     HPrz    T    C        1      2        2 
   5  chr5_10665467     ZBoe    T    C        0      0        2 
   5  chr5_10665467     ZGre    T    C        0      0        2 
   5  chr5_10665467     ZHar    T    C        0      0        2 
   5  chr5_10665467   Sample    T    C        1      2        2 
   5  chr5_10667644     AAsi    T    C        0      0        2 
   5  chr5_10667644     AKia    T    C        0      0        2 
   5  chr5_10667644     AOna    T    C        0      0        2 
   5  chr5_10667644     ASom    T    C        0      0        2 
   5  chr5_10667644     HCab    T    C        0      0        2 
   5  chr5_10667644     HPrz    T    C        0      0        2 
   5  chr5_10667644     ZBoe    T    C        0      0        2 
   5  chr5_10667644     ZGre    T    C        1      2        2 
   5  chr5_10667644     ZHar    T    C        0      0        2 
   5  chr5_10667644   Sample    T    C        0      0        2 
   5  chr5_10669530     AAsi    C    T        0      0        2 
   5  chr5_10669530     AKia    C    T      0.5      1        2 
   5  chr5_10669530     AOna    C    T        0      0        2 
   5  chr5_10669530     ASom    C    T        0      0        2 
   5  chr5_10669530     HCab    C    T        0      0        2 
   5  chr5_10669530     HPrz    C    T        0      0        2 
   5  chr5_10669530     ZBoe    C    T        0      0        2 
   5  chr5_10669530     ZGre    C    T        0      0        2 
   5  chr5_10669530     ZHar    C    T        0      0        2 
   5  chr5_10669530   Sample    C    T        0      0        2 
   5  chr5_10674834     AAsi    C    A        0      0        2 
   5  chr5_10674834     AKia    C    A        0      0        2 
   5  chr5_10674834     AOna    C    A        0      0        2 
   5  chr5_10674834     ASom    C    A        0      0        2 
   5  chr5_10674834     HCab    C    A        1      2        2 
   5  chr5_10674834     HPrz    C    A        1      2        2 
   5  chr5_10674834     ZBoe    C    A        0      0        2 
   5  chr5_10674834     ZGre    C    A        0      0        2 
   5  chr5_10674834     ZHar    C    A        0      0        2 
   5  chr5_10674834   Sample    C    A        1      2        2 
   5  chr5_10677992     AAsi    C    G        0      0        2 
   5  chr5_10677992     AKia    C    G        0      0        2 
   5  chr5_10677992     AOna    C    G        0      0        2 
   5  chr5_10677992     ASom    C    G        0      0        2 
   5  chr5_10677992     HCab    C    G        0      0        2 
   5  chr5_10677992     HPrz    C    G        0      0        2 
   5  chr5_10677992     ZBoe    C    G        1      2        2 
   5  chr5_10677992     ZGre    C    G        0      0        2 
   5  chr5_10677992     ZHar    C    G        1      2        2 
   5  chr5_10677992   Sample    C    G        0      0        2 
   5  chr5_10685529     AAsi    G    A        0      0        2 
   5  chr5_10685529     AKia    G    A      0.5      1        2 
   5  chr5_10685529     AOna    G    A        0      0        2 
   5  chr5_10685529     ASom    G    A        0      0        2 
   5  chr5_10685529     HCab    G    A        0      0        2 
   5  chr5_10685529     HPrz    G    A        0      0        2 
   5  chr5_10685529     ZBoe    G    A        0      0        2 
   5  chr5_10685529     ZGre    G    A        0      0        2 
   5  chr5_10685529     ZHar    G    A        0      0        2 
   5  chr5_10685529   Sample    G    A        0      0        2 
   5  chr5_10698910     AAsi    A    G        0      0        2 
   5  chr5_10698910     AKia    A    G        0      0        2 
   5  chr5_10698910     AOna    A    G        0      0        2 
   5  chr5_10698910     ASom    A    G        0      0        2 
   5  chr5_10698910     HCab    A    G        0      0        2 
   5  chr5_10698910     HPrz    A    G        0      0        2 
   5  chr5_10698910     ZBoe    A    G        0      0        2 
   5  chr5_10698910     ZGre    A    G        0      0        2 
   5  chr5_10698910     ZHar    A    G        1      2        2 
   5  chr5_10698910   Sample    A    G        0      0        2 
   5  chr5_10701952     AAsi    G    A        1      2        2 
   5  chr5_10701952     AKia    G    A        0      0        2 
   5  chr5_10701952     AOna    G    A        0      0        2 
   5  chr5_10701952     ASom    G    A        1      2        2 
   5  chr5_10701952     HCab    G    A        0      0        2 
   5  chr5_10701952     HPrz    G    A        0      0        2 
   5  chr5_10701952     ZBoe    G    A        0      0        2 
   5  chr5_10701952     ZGre    G    A        0      0        2 
   5  chr5_10701952     ZHar    G    A        0      0        2 
   5  chr5_10701952   Sample    G    A        0      0        2 
   5  chr5_10703043     AAsi    C    T        0      0        2 
   5  chr5_10703043     AKia    C    T        0      0        2 
   5  chr5_10703043     AOna    C    T        0      0        2 
   5  chr5_10703043     ASom    C    T        0      0        2 
   5  chr5_10703043     HCab    C    T        0      0        2 
   5  chr5_10703043     HPrz    C    T      0.5      1        2 
   5  chr5_10703043     ZBoe    C    T        0      0        2 
   5  chr5_10703043     ZGre    C    T        0      0        2 
   5  chr5_10703043     ZHar    C    T        0      0        2 
   5  chr5_10703043   Sample    C    T        0      0        2 
   5  chr5_10705704     AAsi    G    T        0      0        2 
   5  chr5_10705704     AKia    G    T        0      0        2 
   5  chr5_10705704     AOna    G    T        0      0        2 
   5  chr5_10705704     ASom    G    T        0      0        2 
   5  chr5_10705704     HCab    G    T        1      2        2 
   5  chr5_10705704     HPrz    G    T        1      2        2 
   5  chr5_10705704     ZBoe    G    T        0      0        2 
   5  chr5_10705704     ZGre    G    T        0      0        2 
   5  chr5_10705704     ZHar    G    T        0      0        2 
   5  chr5_10705704   Sample    G    T        1      2        2 
   5  chr5_10709503     AAsi    C    G        0      0        2 
   5  chr5_10709503     AKia    C    G        0      0        2 
   5  chr5_10709503     AOna    C    G        0      0        2 
   5  chr5_10709503     ASom    C    G        0      0        2 
   5  chr5_10709503     HCab    C    G        1      2        2 
   5  chr5_10709503     HPrz    C    G        1      2        2 
   5  chr5_10709503     ZBoe    C    G        0      0        2 
   5  chr5_10709503     ZGre    C    G        0      0        2 
   5  chr5_10709503     ZHar    C    G        0      0        2 
   5  chr5_10709503   Sample    C    G        1      2        2 
   5  chr5_10716745     AAsi    T    C        0      0        2 
   5  chr5_10716745     AKia    T    C      0.5      1        2 
   5  chr5_10716745     AOna    T    C        0      0        2 
   5  chr5_10716745     ASom    T    C        0      0        2 
   5  chr5_10716745     HCab    T    C        0      0        2 
   5  chr5_10716745     HPrz    T    C        0      0        2 
   5  chr5_10716745     ZBoe    T    C        0      0        2 
   5  chr5_10716745     ZGre    T    C        0      0        2 
   5  chr5_10716745     ZHar    T    C        0      0        2 
   5  chr5_10716745   Sample    T    C        0      0        2 
   5  chr5_10722012     AAsi    C    T        0      0        2 
   5  chr5_10722012     AKia    C    T        0      0        2 
   5  chr5_10722012     AOna    C    T        0      0        2 
   5  chr5_10722012     ASom    C    T        0      0        2 
   5  chr5_10722012     HCab    C    T        0      0        2 
   5  chr5_10722012     HPrz    C    T        0      0        2 
   5  chr5_10722012     ZBoe    C    T        1      2        2 
   5  chr5_10722012     ZGre    C    T        1      2        2 
   5  chr5_10722012     ZHar    C    T        1      2        2 
   5  chr5_10722012   Sample    C    T        0      0        2 
   5  chr5_10724264     AAsi    T    A        0      0        2 
   5  chr5_10724264     AKia    T    A        0      0        2 
   5  chr5_10724264     AOna    T    A      0.5      1        2 
   5  chr5_10724264     ASom    T    A        0      0        2 
   5  chr5_10724264     HCab    T    A        0      0        2 
   5  chr5_10724264     HPrz    T    A        0      0        2 
   5  chr5_10724264     ZBoe    T    A        0      0        2 
   5  chr5_10724264     ZGre    T    A        0      0        2 
   5  chr5_10724264     ZHar    T    A        0      0        2 
   5  chr5_10724264   Sample    T    A        0      0        2 
   5  chr5_10728045     AAsi    C    T        0      0        2 
   5  chr5_10728045     AKia    C    T        0      0        2 
   5  chr5_10728045     AOna    C    T        0      0        2 
   5  chr5_10728045     ASom    C    T        0      0        2 
   5  chr5_10728045     HCab    C    T        1      2        2 
   5  chr5_10728045     HPrz    C    T        1      2        2 
   5  chr5_10728045     ZBoe    C    T        0      0        2 
   5  chr5_10728045     ZGre    C    T        0      0        2 
   5  chr5_10728045     ZHar    C    T        0      0        2 
   5  chr5_10728045   Sample    C    T        1      2        2 
   5  chr5_10728119     AAsi    G    A        0      0        2 
   5  chr5_10728119     AKia    G    A        0      0        2 
   5  chr5_10728119     AOna    G    A        0      0        2 
   5  chr5_10728119     ASom    G    A        0      0        2 
   5  chr5_10728119     HCab    G    A        1      2        2 
   5  chr5_10728119     HPrz    G    A        1      2        2 
   5  chr5_10728119     ZBoe    G    A        0      0        2 
   5  chr5_10728119     ZGre    G    A        0      0        2 
   5  chr5_10728119     ZHar    G    A        0      0        2 
   5  chr5_10728119   Sample    G    A        1      2        2 
   5  chr5_10729545     AAsi    C    T        0      0        2 
   5  chr5_10729545     AKia    C    T        0      0        2 
   5  chr5_10729545     AOna    C    T        0      0        2 
   5  chr5_10729545     ASom    C    T        0      0        2 
   5  chr5_10729545     HCab    C    T        1      2        2 
   5  chr5_10729545     HPrz    C    T        1      2        2 
   5  chr5_10729545     ZBoe    C    T        0      0        2 
   5  chr5_10729545     ZGre    C    T        0      0        2 
   5  chr5_10729545     ZHar    C    T        0      0        2 
   5  chr5_10729545   Sample    C    T        1      2        2 
   5  chr5_10733448     AAsi    T    A        0      0        2 
   5  chr5_10733448     AKia    T    A        0      0        2 
   5  chr5_10733448     AOna    T    A        0      0        2 
   5  chr5_10733448     ASom    T    A        0      0        2 
   5  chr5_10733448     HCab    T    A        0      0        2 
   5  chr5_10733448     HPrz    T    A        0      0        2 
   5  chr5_10733448     ZBoe    T    A        0      0        2 
   5  chr5_10733448     ZGre    T    A        0      0        2 
   5  chr5_10733448     ZHar    T    A        1      2        2 
   5  chr5_10733448   Sample    T    A        0      0        2 
   5  chr5_10746371     AAsi    A    T      0.5      1        2 
   5  chr5_10746371     AKia    A    T        0      0        2 
   5  chr5_10746371     AOna    A    T        0      0        2 
   5  chr5_10746371     ASom    A    T        0      0        2 
   5  chr5_10746371     HCab    A    T        0      0        2 
   5  chr5_10746371     HPrz    A    T        0      0        2 
   5  chr5_10746371     ZBoe    A    T        0      0        2 
   5  chr5_10746371     ZGre    A    T        0      0        2 
   5  chr5_10746371     ZHar    A    T        0      0        2 
   5  chr5_10746371   Sample    A    T        0      0        2 
   5  chr5_10751370     AAsi    C    G        0      0        2 
   5  chr5_10751370     AKia    C    G        0      0        2 
   5  chr5_10751370     AOna    C    G        0      0        2 
   5  chr5_10751370     ASom    C    G        0      0        2 
   5  chr5_10751370     HCab    C    G      0.5      1        2 
   5  chr5_10751370     HPrz    C    G        0      0        2 
   5  chr5_10751370     ZBoe    C    G        0      0        2 
   5  chr5_10751370     ZGre    C    G        0      0        2 
   5  chr5_10751370     ZHar    C    G        0      0        2 
   5  chr5_10751370   Sample    C    G        0      0        2 
   5  chr5_10755834     AAsi    T    G        0      0        2 
   5  chr5_10755834     AKia    T    G        0      0        2 
   5  chr5_10755834     AOna    T    G        0      0        2 
   5  chr5_10755834     ASom    T    G        0      0        2 
   5  chr5_10755834     HCab    T    G        1      2        2 
   5  chr5_10755834     HPrz    T    G        1      2        2 
   5  chr5_10755834     ZBoe    T    G        0      0        2 
   5  chr5_10755834     ZGre    T    G        0      0        2 
   5  chr5_10755834     ZHar    T    G        0      0        2 
   5  chr5_10755834   Sample    T    G        1      2        2 
   5  chr5_10757861     AAsi    C    G        1      2        2 
   5  chr5_10757861     AKia    C    G        0      0        2 
   5  chr5_10757861     AOna    C    G        0      0        2 
   5  chr5_10757861     ASom    C    G        1      2        2 
   5  chr5_10757861     HCab    C    G        0      0        2 
   5  chr5_10757861     HPrz    C    G        0      0        2 
   5  chr5_10757861     ZBoe    C    G        0      0        2 
   5  chr5_10757861     ZGre    C    G        0      0        2 
   5  chr5_10757861     ZHar    C    G        0      0        2 
   5  chr5_10757861   Sample    C    G        0      0        2 
   5  chr5_10761513     AAsi    T    C        0      0        2 
   5  chr5_10761513     AKia    T    C        0      0        2 
   5  chr5_10761513     AOna    T    C        0      0        2 
   5  chr5_10761513     ASom    T    C        0      0        2 
   5  chr5_10761513     HCab    T    C        0      0        2 
   5  chr5_10761513     HPrz    T    C        0      0        2 
   5  chr5_10761513     ZBoe    T    C        0      0        2 
   5  chr5_10761513     ZGre    T    C        0      0        2 
   5  chr5_10761513     ZHar    T    C        1      2        2 
   5  chr5_10761513   Sample    T    C        0      0        2 
   5  chr5_10762180     AAsi    A    G        0      0        2 
   5  chr5_10762180     AKia    A    G        1      2        2 
   5  chr5_10762180     AOna    A    G        0      0        2 
   5  chr5_10762180     ASom    A    G        0      0        2 
   5  chr5_10762180     HCab    A    G        0      0        2 
   5  chr5_10762180     HPrz    A    G        0      0        2 
   5  chr5_10762180     ZBoe    A    G        0      0        2 
   5  chr5_10762180     ZGre    A    G        0      0        2 
   5  chr5_10762180     ZHar    A    G        0      0        2 
   5  chr5_10762180   Sample    A    G        0      0        2 
   5  chr5_10764830     AAsi    G    A        0      0        2 
   5  chr5_10764830     AKia    G    A        0      0        2 
   5  chr5_10764830     AOna    G    A        0      0        2 
   5  chr5_10764830     ASom    G    A        0      0        2 
   5  chr5_10764830     HCab    G    A        1      2        2 
   5  chr5_10764830     HPrz    G    A        1      2        2 
   5  chr5_10764830     ZBoe    G    A        0      0        2 
   5  chr5_10764830     ZGre    G    A        0      0        2 
   5  chr5_10764830     ZHar    G    A        0      0        2 
   5  chr5_10764830   Sample    G    A        1      2        2 
   5  chr5_10765161     AAsi    T    C        0      0        2 
   5  chr5_10765161     AKia    T    C        0      0        2 
   5  chr5_10765161     AOna    T    C        0      0        2 
   5  chr5_10765161     ASom    T    C        0      0        2 
   5  chr5_10765161     HCab    T    C        1      2        2 
   5  chr5_10765161     HPrz    T    C        1      2        2 
   5  chr5_10765161     ZBoe    T    C        0      0        2 
   5  chr5_10765161     ZGre    T    C        0      0        2 
   5  chr5_10765161     ZHar    T    C        0      0        2 
   5  chr5_10765161   Sample    T    C        1      2        2 
   5  chr5_10767427     AAsi    G    A        0      0        2 
   5  chr5_10767427     AKia    G    A        0      0        2 
   5  chr5_10767427     AOna    G    A        0      0        2 
   5  chr5_10767427     ASom    G    A        0      0        2 
   5  chr5_10767427     HCab    G    A      0.5      1        2 
   5  chr5_10767427     HPrz    G    A        0      0        2 
   5  chr5_10767427     ZBoe    G    A        0      0        2 
   5  chr5_10767427     ZGre    G    A        0      0        2 
   5  chr5_10767427     ZHar    G    A        0      0        2 
   5  chr5_10767427   Sample    G    A        1      2        2 
   5  chr5_10768486     AAsi    A    G        0      0        2 
   5  chr5_10768486     AKia    A    G        0      0        2 
   5  chr5_10768486     AOna    A    G        0      0        2 
   5  chr5_10768486     ASom    A    G        0      0        2 
   5  chr5_10768486     HCab    A    G      0.5      1        2 
   5  chr5_10768486     HPrz    A    G        0      0        2 
   5  chr5_10768486     ZBoe    A    G        0      0        2 
   5  chr5_10768486     ZGre    A    G        0      0        2 
   5  chr5_10768486     ZHar    A    G        0      0        2 
   5  chr5_10768486   Sample    A    G        1      2        2 
   5  chr5_10769999     AAsi    A    C        0      0        2 
   5  chr5_10769999     AKia    A    C        0      0        2 
   5  chr5_10769999     AOna    A    C      0.5      1        2 
   5  chr5_10769999     ASom    A    C        0      0        2 
   5  chr5_10769999     HCab    A    C        0      0        2 
   5  chr5_10769999     HPrz    A    C        0      0        2 
   5  chr5_10769999     ZBoe    A    C        0      0        2 
   5  chr5_10769999     ZGre    A    C        0      0        2 
   5  chr5_10769999     ZHar    A    C        0      0        2 
   5  chr5_10769999   Sample    A    C        0      0        2 
   5  chr5_10771043     AAsi    G    C        0      0        2 
   5  chr5_10771043     AKia    G    C        0      0        2 
   5  chr5_10771043     AOna    G    C        0      0        2 
   5  chr5_10771043     ASom    G    C        0      0        2 
   5  chr5_10771043     HCab    G    C        1      2        2 
   5  chr5_10771043     HPrz    G    C        1      2        2 
   5  chr5_10771043     ZBoe    G    C        0      0        2 
   5  chr5_10771043     ZGre    G    C        0      0        2 
   5  chr5_10771043     ZHar    G    C        0      0        2 
   5  chr5_10771043   Sample    G    C        1      2        2 
   5  chr5_10776137     AAsi    G    A        0      0        2 
   5  chr5_10776137     AKia    G    A        0      0        2 
   5  chr5_10776137     AOna    G    A        0      0        2 
   5  chr5_10776137     ASom    G    A        0      0        2 
   5  chr5_10776137     HCab    G    A        1      2        2 
   5  chr5_10776137     HPrz    G    A        1      2        2 
   5  chr5_10776137     ZBoe    G    A        0      0        2 
   5  chr5_10776137     ZGre    G    A        0      0        2 
   5  chr5_10776137     ZHar    G    A        0      0        2 
   5  chr5_10776137   Sample    G    A        1      2        2 
   5  chr5_10778438     AAsi    T    C        0      0        2 
   5  chr5_10778438     AKia    T    C        0      0        2 
   5  chr5_10778438     AOna    T    C        0      0        2 
   5  chr5_10778438     ASom    T    C        0      0        2 
   5  chr5_10778438     HCab    T    C      0.5      1        2 
   5  chr5_10778438     HPrz    T    C        0      0        2 
   5  chr5_10778438     ZBoe    T    C        0      0        2 
   5  chr5_10778438     ZGre    T    C        0      0        2 
   5  chr5_10778438     ZHar    T    C        0      0        2 
   5  chr5_10778438   Sample    T    C        1      2        2 
   5  chr5_10786282     AAsi    G    T        0      0        2 
   5  chr5_10786282     AKia    G    T        0      0        2 
   5  chr5_10786282     AOna    G    T        0      0        2 
   5  chr5_10786282     ASom    G    T        0      0        2 
   5  chr5_10786282     HCab    G    T        1      2        2 
   5  chr5_10786282     HPrz    G    T        1      2        2 
   5  chr5_10786282     ZBoe    G    T        0      0        2 
   5  chr5_10786282     ZGre    G    T        0      0        2 
   5  chr5_10786282     ZHar    G    T        0      0        2 
   5  chr5_10786282   Sample    G    T        1      2        2 
   5  chr5_10786373     AAsi    C    G        0      0        2 
   5  chr5_10786373     AKia    C    G        1      2        2 
   5  chr5_10786373     AOna    C    G        0      0        2 
   5  chr5_10786373     ASom    C    G        0      0        2 
   5  chr5_10786373     HCab    C    G        0      0        2 
   5  chr5_10786373     HPrz    C    G        0      0        2 
   5  chr5_10786373     ZBoe    C    G        0      0        2 
   5  chr5_10786373     ZGre    C    G        0      0        2 
   5  chr5_10786373     ZHar    C    G        0      0        2 
   5  chr5_10786373   Sample    C    G        0      0        2 
   5  chr5_10790486     AAsi    T    C        0      0        2 
   5  chr5_10790486     AKia    T    C        0      0        2 
   5  chr5_10790486     AOna    T    C        0      0        2 
   5  chr5_10790486     ASom    T    C        0      0        2 
   5  chr5_10790486     HCab    T    C        0      0        2 
   5  chr5_10790486     HPrz    T    C        0      0        2 
   5  chr5_10790486     ZBoe    T    C      0.5      1        2 
   5  chr5_10790486     ZGre    T    C        1      2        2 
   5  chr5_10790486     ZHar    T    C        0      0        2 
   5  chr5_10790486   Sample    T    C        0      0        2 
   5  chr5_10791068     AAsi    A    G        0      0        2 
   5  chr5_10791068     AKia    A    G        0      0        2 
   5  chr5_10791068     AOna    A    G        0      0        2 
   5  chr5_10791068     ASom    A    G        0      0        2 
   5  chr5_10791068     HCab    A    G        1      2        2 
   5  chr5_10791068     HPrz    A    G        1      2        2 
   5  chr5_10791068     ZBoe    A    G        0      0        2 
   5  chr5_10791068     ZGre    A    G        0      0        2 
   5  chr5_10791068     ZHar    A    G        0      0        2 
   5  chr5_10791068   Sample    A    G        1      2        2 
   5  chr5_10791178     AAsi    G    A        0      0        2 
   5  chr5_10791178     AKia    G    A        0      0        2 
   5  chr5_10791178     AOna    G    A        0      0        2 
   5  chr5_10791178     ASom    G    A        0      0        2 
   5  chr5_10791178     HCab    G    A        1      2        2 
   5  chr5_10791178     HPrz    G    A        1      2        2 
   5  chr5_10791178     ZBoe    G    A        0      0        2 
   5  chr5_10791178     ZGre    G    A        0      0        2 
   5  chr5_10791178     ZHar    G    A        0      0        2 
   5  chr5_10791178   Sample    G    A        1      2        2 
   5  chr5_10791377     AAsi    A    G        1      2        2 
   5  chr5_10791377     AKia    A    G        0      0        2 
   5  chr5_10791377     AOna    A    G        0      0        2 
   5  chr5_10791377     ASom    A    G        1      2        2 
   5  chr5_10791377     HCab    A    G        0      0        2 
   5  chr5_10791377     HPrz    A    G        0      0        2 
   5  chr5_10791377     ZBoe    A    G        0      0        2 
   5  chr5_10791377     ZGre    A    G        0      0        2 
   5  chr5_10791377     ZHar    A    G        0      0        2 
   5  chr5_10791377   Sample    A    G        0      0        2 
   5  chr5_10795099     AAsi    T    C        0      0        2 
   5  chr5_10795099     AKia    T    C        0      0        2 
   5  chr5_10795099     AOna    T    C        0      0        2 
   5  chr5_10795099     ASom    T    C        0      0        2 
   5  chr5_10795099     HCab    T    C        1      2        2 
   5  chr5_10795099     HPrz    T    C        1      2        2 
   5  chr5_10795099     ZBoe    T    C        0      0        2 
   5  chr5_10795099     ZGre    T    C        0      0        2 
   5  chr5_10795099     ZHar    T    C      0.5      1        2 
   5  chr5_10795099   Sample    T    C        1      2        2 
   5  chr5_10796772     AAsi    A    G        0      0        2 
   5  chr5_10796772     AKia    A    G        1      2        2 
   5  chr5_10796772     AOna    A    G      0.5      1        2 
   5  chr5_10796772     ASom    A    G        0      0        2 
   5  chr5_10796772     HCab    A    G        0      0        2 
   5  chr5_10796772     HPrz    A    G        0      0        2 
   5  chr5_10796772     ZBoe    A    G        0      0        2 
   5  chr5_10796772     ZGre    A    G        0      0        2 
   5  chr5_10796772     ZHar    A    G        0      0        2 
   5  chr5_10796772   Sample    A    G        0      0        2 
   5  chr5_10797303     AAsi    A    C        0      0        2 
   5  chr5_10797303     AKia    A    C        0      0        2 
   5  chr5_10797303     AOna    A    C        0      0        2 
   5  chr5_10797303     ASom    A    C        0      0        2 
   5  chr5_10797303     HCab    A    C        1      2        2 
   5  chr5_10797303     HPrz    A    C        1      2        2 
   5  chr5_10797303     ZBoe    A    C        0      0        2 
   5  chr5_10797303     ZGre    A    C        0      0        2 
   5  chr5_10797303     ZHar    A    C        0      0        2 
   5  chr5_10797303   Sample    A    C        1      2        2 
   5  chr5_10801420     AAsi    A    G        0      0        2 
   5  chr5_10801420     AKia    A    G        0      0        2 
   5  chr5_10801420     AOna    A    G        0      0        2 
   5  chr5_10801420     ASom    A    G        0      0        2 
   5  chr5_10801420     HCab    A    G        0      0        2 
   5  chr5_10801420     HPrz    A    G        0      0        2 
   5  chr5_10801420     ZBoe    A    G        0      0        2 
   5  chr5_10801420     ZGre    A    G        0      0        2 
   5  chr5_10801420     ZHar    A    G        1      2        2 
   5  chr5_10801420   Sample    A    G        0      0        2 
   5  chr5_10803633     AAsi    G    A        0      0        2 
   5  chr5_10803633     AKia    G    A        0      0        2 
   5  chr5_10803633     AOna    G    A        0      0        2 
   5  chr5_10803633     ASom    G    A        0      0        2 
   5  chr5_10803633     HCab    G    A        1      2        2 
   5  chr5_10803633     HPrz    G    A        1      2        2 
   5  chr5_10803633     ZBoe    G    A        0      0        2 
   5  chr5_10803633     ZGre    G    A        0      0        2 
   5  chr5_10803633     ZHar    G    A        0      0        2 
   5  chr5_10803633   Sample    G    A        1      2        2 
   5  chr5_10809118     AAsi    C    T        0      0        2 
   5  chr5_10809118     AKia    C    T        0      0        2 
   5  chr5_10809118     AOna    C    T        0      0        2 
   5  chr5_10809118     ASom    C    T        0      0        2 
   5  chr5_10809118     HCab    C    T        0      0        2 
   5  chr5_10809118     HPrz    C    T        0      0        2 
   5  chr5_10809118     ZBoe    C    T      0.5      1        2 
   5  chr5_10809118     ZGre    C    T        0      0        2 
   5  chr5_10809118     ZHar    C    T        0      0        2 
   5  chr5_10809118   Sample    C    T        0      0        2 
   5  chr5_10812113     AAsi    T    C        0      0        2 
   5  chr5_10812113     AKia    T    C        0      0        2 
   5  chr5_10812113     AOna    T    C        0      0        2 
   5  chr5_10812113     ASom    T    C        0      0        2 
   5  chr5_10812113     HCab    T    C        0      0        2 
   5  chr5_10812113     HPrz    T    C        1      2        2 
   5  chr5_10812113     ZBoe    T    C        0      0        2 
   5  chr5_10812113     ZGre    T    C        0      0        2 
   5  chr5_10812113     ZHar    T    C        0      0        2 
   5  chr5_10812113   Sample    T    C        0      0        2 
   5  chr5_10814911     AAsi    T    A        0      0        2 
   5  chr5_10814911     AKia    T    A        0      0        2 
   5  chr5_10814911     AOna    T    A        0      0        2 
   5  chr5_10814911     ASom    T    A        0      0        2 
   5  chr5_10814911     HCab    T    A        1      2        2 
   5  chr5_10814911     HPrz    T    A        1      2        2 
   5  chr5_10814911     ZBoe    T    A        0      0        2 
   5  chr5_10814911     ZGre    T    A        0      0        2 
   5  chr5_10814911     ZHar    T    A        0      0        2 
   5  chr5_10814911   Sample    T    A        1      2        2 
   5  chr5_10817647     AAsi    G    C        0      0        2 
   5  chr5_10817647     AKia    G    C        0      0        2 
   5  chr5_10817647     AOna    G    C        0      0        2 
   5  chr5_10817647     ASom    G    C        0      0        2 
   5  chr5_10817647     HCab    G    C        1      2        2 
   5  chr5_10817647     HPrz    G    C        1      2        2 
   5  chr5_10817647     ZBoe    G    C        0      0        2 
   5  chr5_10817647     ZGre    G    C        0      0        2 
   5  chr5_10817647     ZHar    G    C        0      0        2 
   5  chr5_10817647   Sample    G    C        1      2        2 
   5  chr5_10819421     AAsi    T    C        1      2        2 
   5  chr5_10819421     AKia    T    C        0      0        2 
   5  chr5_10819421     AOna    T    C        0      0        2 
   5  chr5_10819421     ASom    T    C        1      2        2 
   5  chr5_10819421     HCab    T    C        0      0        2 
   5  chr5_10819421     HPrz    T    C        0      0        2 
   5  chr5_10819421     ZBoe    T    C        0      0        2 
   5  chr5_10819421     ZGre    T    C        0      0        2 
   5  chr5_10819421     ZHar    T    C        0      0        2 
   5  chr5_10819421   Sample    T    C        0      0        2 
   5  chr5_10832761     AAsi    A    G        0      0        2 
   5  chr5_10832761     AKia    A    G        0      0        2 
   5  chr5_10832761     AOna    A    G        0      0        2 
   5  chr5_10832761     ASom    A    G        0      0        2 
   5  chr5_10832761     HCab    A    G        1      2        2 
   5  chr5_10832761     HPrz    A    G        1      2        2 
   5  chr5_10832761     ZBoe    A    G        0      0        2 
   5  chr5_10832761     ZGre    A    G        0      0        2 
   5  chr5_10832761     ZHar    A    G        0      0        2 
   5  chr5_10832761   Sample    A    G        1      2        2 
   5  chr5_10834488     AAsi    C    A        0      0        2 
   5  chr5_10834488     AKia    C    A        0      0        2 
   5  chr5_10834488     AOna    C    A        0      0        2 
   5  chr5_10834488     ASom    C    A        0      0        2 
   5  chr5_10834488     HCab    C    A        0      0        2 
   5  chr5_10834488     HPrz    C    A        0      0        2 
   5  chr5_10834488     ZBoe    C    A        0      0        2 
   5  chr5_10834488     ZGre    C    A      0.5      1        2 
   5  chr5_10834488     ZHar    C    A        0      0        2 
   5  chr5_10834488   Sample    C    A        0      0        2 
   5  chr5_10835447     AAsi    G    A        0      0        2 
   5  chr5_10835447     AKia    G    A        0      0        2 
   5  chr5_10835447     AOna    G    A        0      0        2 
   5  chr5_10835447     ASom    G    A        0      0        2 
   5  chr5_10835447     HCab    G    A        1      2        2 
   5  chr5_10835447     HPrz    G    A        1      2        2 
   5  chr5_10835447     ZBoe    G    A        0      0        2 
   5  chr5_10835447     ZGre    G    A        0      0        2 
   5  chr5_10835447     ZHar    G    A        0      0        2 
   5  chr5_10835447   Sample    G    A        1      2        2 
   5  chr5_10848439     AAsi    T    C        1      2        2 
   5  chr5_10848439     AKia    T    C        0      0        2 
   5  chr5_10848439     AOna    T    C        0      0        2 
   5  chr5_10848439     ASom    T    C        1      2        2 
   5  chr5_10848439     HCab    T    C        0      0        2 
   5  chr5_10848439     HPrz    T    C        0      0        2 
   5  chr5_10848439     ZBoe    T    C        1      2        2 
   5  chr5_10848439     ZGre    T    C        1      2        2 
   5  chr5_10848439     ZHar    T    C        1      2        2 
   5  chr5_10848439   Sample    T    C        0      0        2 
   5  chr5_10849956     AAsi    T    C        0      0        2 
   5  chr5_10849956     AKia    T    C        0      0        2 
   5  chr5_10849956     AOna    T    C        0      0        2 
   5  chr5_10849956     ASom    T    C        0      0        2 
   5  chr5_10849956     HCab    T    C        0      0        2 
   5  chr5_10849956     HPrz    T    C        0      0        2 
   5  chr5_10849956     ZBoe    T    C      0.5      1        2 
   5  chr5_10849956     ZGre    T    C        0      0        2 
   5  chr5_10849956     ZHar    T    C        0      0        2 
   5  chr5_10849956   Sample    T    C        0      0        2 
   5  chr5_10850220     AAsi    T    C        0      0        2 
   5  chr5_10850220     AKia    T    C        0      0        2 
   5  chr5_10850220     AOna    T    C        0      0        2 
   5  chr5_10850220     ASom    T    C        0      0        2 
   5  chr5_10850220     HCab    T    C        1      2        2 
   5  chr5_10850220     HPrz    T    C        1      2        2 
   5  chr5_10850220     ZBoe    T    C        0      0        2 
   5  chr5_10850220     ZGre    T    C        0      0        2 
   5  chr5_10850220     ZHar    T    C        0      0        2 
   5  chr5_10850220   Sample    T    C        1      2        2 
   5  chr5_10852812     AAsi    C    T        0      0        2 
   5  chr5_10852812     AKia    C    T        0      0        2 
   5  chr5_10852812     AOna    C    T        0      0        2 
   5  chr5_10852812     ASom    C    T        0      0        2 
   5  chr5_10852812     HCab    C    T        1      2        2 
   5  chr5_10852812     HPrz    C    T        1      2        2 
   5  chr5_10852812     ZBoe    C    T        0      0        2 
   5  chr5_10852812     ZGre    C    T        0      0        2 
   5  chr5_10852812     ZHar    C    T        0      0        2 
   5  chr5_10852812   Sample    C    T        1      2        2 
   5  chr5_10853183     AAsi    A    G        0      0        2 
   5  chr5_10853183     AKia    A    G        0      0        2 
   5  chr5_10853183     AOna    A    G        0      0        2 
   5  chr5_10853183     ASom    A    G        0      0        2 
   5  chr5_10853183     HCab    A    G        1      2        2 
   5  chr5_10853183     HPrz    A    G        1      2        2 
   5  chr5_10853183     ZBoe    A    G        0      0        2 
   5  chr5_10853183     ZGre    A    G        0      0        2 
   5  chr5_10853183     ZHar    A    G        0      0        2 
   5  chr5_10853183   Sample    A    G        1      2        2 
   5  chr5_10854986     AAsi    A    C        0      0        2 
   5  chr5_10854986     AKia    A    C        0      0        2 
   5  chr5_10854986     AOna    A    C        0      0        2 
   5  chr5_10854986     ASom    A    C        0      0        2 
   5  chr5_10854986     HCab    A    C        0      0        2 
   5  chr5_10854986     HPrz    A    C        0      0        2 
   5  chr5_10854986     ZBoe    A    C        0      0        2 
   5  chr5_10854986     ZGre    A    C        1      2        2 
   5  chr5_10854986     ZHar    A    C        0      0        2 
   5  chr5_10854986   Sample    A    C        0      0        2 
   5  chr5_10855536     AAsi    T    C        0      0        2 
   5  chr5_10855536     AKia    T    C        0      0        2 
   5  chr5_10855536     AOna    T    C        0      0        2 
   5  chr5_10855536     ASom    T    C        0      0        2 
   5  chr5_10855536     HCab    T    C        1      2        2 
   5  chr5_10855536     HPrz    T    C        1      2        2 
   5  chr5_10855536     ZBoe    T    C        0      0        2 
   5  chr5_10855536     ZGre    T    C        0      0        2 
   5  chr5_10855536     ZHar    T    C        0      0        2 
   5  chr5_10855536   Sample    T    C        1      2        2 
   5  chr5_10857829     AAsi    T    C        0      0        2 
   5  chr5_10857829     AKia    T    C        0      0        2 
   5  chr5_10857829     AOna    T    C      0.5      1        2 
   5  chr5_10857829     ASom    T    C        0      0        2 
   5  chr5_10857829     HCab    T    C        0      0        2 
   5  chr5_10857829     HPrz    T    C        0      0        2 
   5  chr5_10857829     ZBoe    T    C        0      0        2 
   5  chr5_10857829     ZGre    T    C        0      0        2 
   5  chr5_10857829     ZHar    T    C        0      0        2 
   5  chr5_10857829   Sample    T    C        0      0        2 
   5  chr5_10859124     AAsi    A    G      0.5      1        2 
   5  chr5_10859124     AKia    A    G        0      0        2 
   5  chr5_10859124     AOna    A    G        0      0        2 
   5  chr5_10859124     ASom    A    G        0      0        2 
   5  chr5_10859124     HCab    A    G        0      0        2 
   5  chr5_10859124     HPrz    A    G        0      0        2 
   5  chr5_10859124     ZBoe    A    G        0      0        2 
   5  chr5_10859124     ZGre    A    G        0      0        2 
   5  chr5_10859124     ZHar    A    G        0      0        2 
   5  chr5_10859124   Sample    A    G        0      0        2 
   5  chr5_10859146     AAsi    A    G        0      0        2 
   5  chr5_10859146     AKia    A    G        0      0        2 
   5  chr5_10859146     AOna    A    G        0      0        2 
   5  chr5_10859146     ASom    A    G        0      0        2 
   5  chr5_10859146     HCab    A    G        1      2        2 
   5  chr5_10859146     HPrz    A    G        1      2        2 
   5  chr5_10859146     ZBoe    A    G        0      0        2 
   5  chr5_10859146     ZGre    A    G        0      0        2 
   5  chr5_10859146     ZHar    A    G        0      0        2 
   5  chr5_10859146   Sample    A    G        1      2        2 
   5  chr5_10860266     AAsi    T    C        0      0        2 
   5  chr5_10860266     AKia    T    C        0      0        2 
   5  chr5_10860266     AOna    T    C        0      0        2 
   5  chr5_10860266     ASom    T    C        0      0        2 
   5  chr5_10860266     HCab    T    C        1      2        2 
   5  chr5_10860266     HPrz    T    C        1      2        2 
   5  chr5_10860266     ZBoe    T    C        0      0        2 
   5  chr5_10860266     ZGre    T    C        0      0        2 
   5  chr5_10860266     ZHar    T    C        1      2        2 
   5  chr5_10860266   Sample    T    C        1      2        2 
   5  chr5_10861235     AAsi    A    G        0      0        2 
   5  chr5_10861235     AKia    A    G        0      0        2 
   5  chr5_10861235     AOna    A    G        0      0        2 
   5  chr5_10861235     ASom    A    G        0      0        2 
   5  chr5_10861235     HCab    A    G        0      0        2 
   5  chr5_10861235     HPrz    A    G        0      0        2 
   5  chr5_10861235     ZBoe    A    G        1      2        2 
   5  chr5_10861235     ZGre    A    G        1      2        2 
   5  chr5_10861235     ZHar    A    G        1      2        2 
   5  chr5_10861235   Sample    A    G        0      0        2 
   5  chr5_10862334     AAsi    A    G        0      0        2 
   5  chr5_10862334     AKia    A    G        0      0        2 
   5  chr5_10862334     AOna    A    G      0.5      1        2 
   5  chr5_10862334     ASom    A    G        0      0        2 
   5  chr5_10862334     HCab    A    G        0      0        2 
   5  chr5_10862334     HPrz    A    G        0      0        2 
   5  chr5_10862334     ZBoe    A    G        0      0        2 
   5  chr5_10862334     ZGre    A    G        0      0        2 
   5  chr5_10862334     ZHar    A    G        0      0        2 
   5  chr5_10862334   Sample    A    G        0      0        2 
   5  chr5_10862518     AAsi    C    A        0      0        2 
   5  chr5_10862518     AKia    C    A        0      0        2 
   5  chr5_10862518     AOna    C    A        0      0        2 
   5  chr5_10862518     ASom    C    A        0      0        2 
   5  chr5_10862518     HCab    C    A        1      2        2 
   5  chr5_10862518     HPrz    C    A        1      2        2 
   5  chr5_10862518     ZBoe    C    A        0      0        2 
   5  chr5_10862518     ZGre    C    A        0      0        2 
   5  chr5_10862518     ZHar    C    A        0      0        2 
   5  chr5_10862518   Sample    C    A        1      2        2 
   5  chr5_10863676     AAsi    T    C        0      0        2 
   5  chr5_10863676     AKia    T    C        0      0        2 
   5  chr5_10863676     AOna    T    C        0      0        2 
   5  chr5_10863676     ASom    T    C        0      0        2 
   5  chr5_10863676     HCab    T    C        0      0        2 
   5  chr5_10863676     HPrz    T    C        1      2        2 
   5  chr5_10863676     ZBoe    T    C        0      0        2 
   5  chr5_10863676     ZGre    T    C        0      0        2 
   5  chr5_10863676     ZHar    T    C        0      0        2 
   5  chr5_10863676   Sample    T    C        0      0        2 
   5  chr5_10869079     AAsi    A    G        0      0        2 
   5  chr5_10869079     AKia    A    G      0.5      1        2 
   5  chr5_10869079     AOna    A    G      0.5      1        2 
   5  chr5_10869079     ASom    A    G        0      0        2 
   5  chr5_10869079     HCab    A    G        0      0        2 
   5  chr5_10869079     HPrz    A    G        0      0        2 
   5  chr5_10869079     ZBoe    A    G        0      0        2 
   5  chr5_10869079     ZGre    A    G        0      0        2 
   5  chr5_10869079     ZHar    A    G        0      0        2 
   5  chr5_10869079   Sample    A    G        0      0        2 
   5  chr5_10871984     AAsi    T    C        0      0        2 
   5  chr5_10871984     AKia    T    C        0      0        2 
   5  chr5_10871984     AOna    T    C        0      0        2 
   5  chr5_10871984     ASom    T    C        0      0        2 
   5  chr5_10871984     HCab    T    C        0      0        2 
   5  chr5_10871984     HPrz    T    C        0      0        2 
   5  chr5_10871984     ZBoe    T    C        0      0        2 
   5  chr5_10871984     ZGre    T    C        0      0        2 
   5  chr5_10871984     ZHar    T    C        1      2        2 
   5  chr5_10871984   Sample    T    C        0      0        2 
   5  chr5_10874869     AAsi    C    T        0      0        2 
   5  chr5_10874869     AKia    C    T        0      0        2 
   5  chr5_10874869     AOna    C    T        0      0        2 
   5  chr5_10874869     ASom    C    T        0      0        2 
   5  chr5_10874869     HCab    C    T        0      0        2 
   5  chr5_10874869     HPrz    C    T        0      0        2 
   5  chr5_10874869     ZBoe    C    T        0      0        2 
   5  chr5_10874869     ZGre    C    T      0.5      1        2 
   5  chr5_10874869     ZHar    C    T        0      0        2 
   5  chr5_10874869   Sample    C    T        0      0        2 
   5  chr5_10882443     AAsi    A    G        0      0        2 
   5  chr5_10882443     AKia    A    G        0      0        2 
   5  chr5_10882443     AOna    A    G        0      0        2 
   5  chr5_10882443     ASom    A    G        0      0        2 
   5  chr5_10882443     HCab    A    G        0      0        2 
   5  chr5_10882443     HPrz    A    G        0      0        2 
   5  chr5_10882443     ZBoe    A    G        1      2        2 
   5  chr5_10882443     ZGre    A    G        0      0        2 
   5  chr5_10882443     ZHar    A    G        0      0        2 
   5  chr5_10882443   Sample    A    G        0      0        2 
   5  chr5_10885447     AAsi    G    T        0      0        2 
   5  chr5_10885447     AKia    G    T        0      0        2 
   5  chr5_10885447     AOna    G    T        0      0        2 
   5  chr5_10885447     ASom    G    T        0      0        2 
   5  chr5_10885447     HCab    G    T        0      0        2 
   5  chr5_10885447     HPrz    G    T        0      0        2 
   5  chr5_10885447     ZBoe    G    T        1      2        2 
   5  chr5_10885447     ZGre    G    T        0      0        2 
   5  chr5_10885447     ZHar    G    T        0      0        2 
   5  chr5_10885447   Sample    G    T        0      0        2 
   5  chr5_10888284     AAsi    T    G        0      0        2 
   5  chr5_10888284     AKia    T    G        0      0        2 
   5  chr5_10888284     AOna    T    G        0      0        2 
   5  chr5_10888284     ASom    T    G        0      0        2 
   5  chr5_10888284     HCab    T    G        0      0        2 
   5  chr5_10888284     HPrz    T    G        1      2        2 
   5  chr5_10888284     ZBoe    T    G        0      0        2 
   5  chr5_10888284     ZGre    T    G        0      0        2 
   5  chr5_10888284     ZHar    T    G        0      0        2 
   5  chr5_10888284   Sample    T    G        0      0        2 
   5  chr5_10888898     AAsi    G    T        0      0        2 
   5  chr5_10888898     AKia    G    T        0      0        2 
   5  chr5_10888898     AOna    G    T        0      0        2 
   5  chr5_10888898     ASom    G    T        0      0        2 
   5  chr5_10888898     HCab    G    T        1      2        2 
   5  chr5_10888898     HPrz    G    T        1      2        2 
   5  chr5_10888898     ZBoe    G    T        0      0        2 
   5  chr5_10888898     ZGre    G    T        0      0        2 
   5  chr5_10888898     ZHar    G    T        0      0        2 
   5  chr5_10888898   Sample    G    T        1      2        2 
   5  chr5_10893378     AAsi    A    G        0      0        2 
   5  chr5_10893378     AKia    A    G        0      0        2 
   5  chr5_10893378     AOna    A    G        0      0        2 
   5  chr5_10893378     ASom    A    G        0      0        2 
   5  chr5_10893378     HCab    A    G        0      0        2 
   5  chr5_10893378     HPrz    A    G        0      0        2 
   5  chr5_10893378     ZBoe    A    G        0      0        2 
   5  chr5_10893378     ZGre    A    G        0      0        2 
   5  chr5_10893378     ZHar    A    G        1      2        2 
   5  chr5_10893378   Sample    A    G        0      0        2 
   5  chr5_10897099     AAsi    T    C        0      0        2 
   5  chr5_10897099     AKia    T    C        0      0        2 
   5  chr5_10897099     AOna    T    C        0      0        2 
   5  chr5_10897099     ASom    T    C        1      2        2 
   5  chr5_10897099     HCab    T    C        0      0        2 
   5  chr5_10897099     HPrz    T    C        0      0        2 
   5  chr5_10897099     ZBoe    T    C        0      0        2 
   5  chr5_10897099     ZGre    T    C        0      0        2 
   5  chr5_10897099     ZHar    T    C        0      0        2 
   5  chr5_10897099   Sample    T    C        0      0        2 
   5  chr5_10898132     AAsi    A    C        0      0        2 
   5  chr5_10898132     AKia    A    C        0      0        2 
   5  chr5_10898132     AOna    A    C      0.5      1        2 
   5  chr5_10898132     ASom    A    C        0      0        2 
   5  chr5_10898132     HCab    A    C        0      0        2 
   5  chr5_10898132     HPrz    A    C        0      0        2 
   5  chr5_10898132     ZBoe    A    C        0      0        2 
   5  chr5_10898132     ZGre    A    C        0      0        2 
   5  chr5_10898132     ZHar    A    C        0      0        2 
   5  chr5_10898132   Sample    A    C        0      0        2 
   5  chr5_10900554     AAsi    A    G        0      0        2 
   5  chr5_10900554     AKia    A    G        0      0        2 
   5  chr5_10900554     AOna    A    G      0.5      1        2 
   5  chr5_10900554     ASom    A    G        0      0        2 
   5  chr5_10900554     HCab    A    G        0      0        2 
   5  chr5_10900554     HPrz    A    G        0      0        2 
   5  chr5_10900554     ZBoe    A    G        0      0        2 
   5  chr5_10900554     ZGre    A    G        0      0        2 
   5  chr5_10900554     ZHar    A    G        0      0        2 
   5  chr5_10900554   Sample    A    G        0      0        2 
   5  chr5_10903099     AAsi    A    G        0      0        2 
   5  chr5_10903099     AKia    A    G        0      0        2 
   5  chr5_10903099     AOna    A    G        0      0        2 
   5  chr5_10903099     ASom    A    G        0      0        2 
   5  chr5_10903099     HCab    A    G        0      0        2 
   5  chr5_10903099     HPrz    A    G        0      0        2 
   5  chr5_10903099     ZBoe    A    G        1      2        2 
   5  chr5_10903099     ZGre    A    G        1      2        2 
   5  chr5_10903099     ZHar    A    G        1      2        2 
   5  chr5_10903099   Sample    A    G        0      0        2 
   5  chr5_10903199     AAsi    C    T        0      0        2 
   5  chr5_10903199     AKia    C    T        0      0        2 
   5  chr5_10903199     AOna    C    T        0      0        2 
   5  chr5_10903199     ASom    C    T        0      0        2 
   5  chr5_10903199     HCab    C    T        1      2        2 
   5  chr5_10903199     HPrz    C    T        1      2        2 
   5  chr5_10903199     ZBoe    C    T        0      0        2 
   5  chr5_10903199     ZGre    C    T        0      0        2 
   5  chr5_10903199     ZHar    C    T        0      0        2 
   5  chr5_10903199   Sample    C    T        1      2        2 
   5  chr5_10903840     AAsi    C    T        0      0        2 
   5  chr5_10903840     AKia    C    T        0      0        2 
   5  chr5_10903840     AOna    C    T        0      0        2 
   5  chr5_10903840     ASom    C    T        0      0        2 
   5  chr5_10903840     HCab    C    T      0.5      1        2 
   5  chr5_10903840     HPrz    C    T        1      2        2 
   5  chr5_10903840     ZBoe    C    T        0      0        2 
   5  chr5_10903840     ZGre    C    T        0      0        2 
   5  chr5_10903840     ZHar    C    T        0      0        2 
   5  chr5_10903840   Sample    C    T        0      0        2 
   5  chr5_10906141     AAsi    C    T      0.5      1        2 
   5  chr5_10906141     AKia    C    T        0      0        2 
   5  chr5_10906141     AOna    C    T        0      0        2 
   5  chr5_10906141     ASom    C    T        1      2        2 
   5  chr5_10906141     HCab    C    T        0      0        2 
   5  chr5_10906141     HPrz    C    T        0      0        2 
   5  chr5_10906141     ZBoe    C    T        0      0        2 
   5  chr5_10906141     ZGre    C    T        0      0        2 
   5  chr5_10906141     ZHar    C    T        0      0        2 
   5  chr5_10906141   Sample    C    T        0      0        2 
   5  chr5_10911471     AAsi    A    G        0      0        2 
   5  chr5_10911471     AKia    A    G        0      0        2 
   5  chr5_10911471     AOna    A    G        0      0        2 
   5  chr5_10911471     ASom    A    G        0      0        2 
   5  chr5_10911471     HCab    A    G        0      0        2 
   5  chr5_10911471     HPrz    A    G        0      0        2 
   5  chr5_10911471     ZBoe    A    G      0.5      1        2 
   5  chr5_10911471     ZGre    A    G        0      0        2 
   5  chr5_10911471     ZHar    A    G        0      0        2 
   5  chr5_10911471   Sample    A    G        0      0        2 
   5  chr5_10912186     AAsi    G    C        0      0        2 
   5  chr5_10912186     AKia    G    C        0      0        2 
   5  chr5_10912186     AOna    G    C        0      0        2 
   5  chr5_10912186     ASom    G    C        0      0        2 
   5  chr5_10912186     HCab    G    C        0      0        2 
   5  chr5_10912186     HPrz    G    C        0      0        2 
   5  chr5_10912186     ZBoe    G    C      0.5      1        2 
   5  chr5_10912186     ZGre    G    C        0      0        2 
   5  chr5_10912186     ZHar    G    C        0      0        2 
   5  chr5_10912186   Sample    G    C        0      0        2 
   5  chr5_10913100     AAsi    C    T        0      0        2 
   5  chr5_10913100     AKia    C    T        0      0        2 
   5  chr5_10913100     AOna    C    T        0      0        2 
   5  chr5_10913100     ASom    C    T        0      0        2 
   5  chr5_10913100     HCab    C    T        0      0        2 
   5  chr5_10913100     HPrz    C    T        0      0        2 
   5  chr5_10913100     ZBoe    C    T      0.5      1        2 
   5  chr5_10913100     ZGre    C    T        0      0        2 
   5  chr5_10913100     ZHar    C    T        0      0        2 
   5  chr5_10913100   Sample    C    T        0      0        2 
   5  chr5_10915826     AAsi    T    C      0.5      1        2 
   5  chr5_10915826     AKia    T    C        0      0        2 
   5  chr5_10915826     AOna    T    C        0      0        2 
   5  chr5_10915826     ASom    T    C        1      2        2 
   5  chr5_10915826     HCab    T    C        0      0        2 
   5  chr5_10915826     HPrz    T    C        0      0        2 
   5  chr5_10915826     ZBoe    T    C        0      0        2 
   5  chr5_10915826     ZGre    T    C        0      0        2 
   5  chr5_10915826     ZHar    T    C        0      0        2 
   5  chr5_10915826   Sample    T    C        0      0        2 
   5  chr5_10919802     AAsi    T    G        0      0        2 
   5  chr5_10919802     AKia    T    G        0      0        2 
   5  chr5_10919802     AOna    T    G        0      0        2 
   5  chr5_10919802     ASom    T    G        0      0        2 
   5  chr5_10919802     HCab    T    G        0      0        2 
   5  chr5_10919802     HPrz    T    G        0      0        2 
   5  chr5_10919802     ZBoe    T    G      0.5      1        2 
   5  chr5_10919802     ZGre    T    G        0      0        2 
   5  chr5_10919802     ZHar    T    G        0      0        2 
   5  chr5_10919802   Sample    T    G        0      0        2 
   5  chr5_10923631     AAsi    A    G        1      2        2 
   5  chr5_10923631     AKia    A    G        0      0        2 
   5  chr5_10923631     AOna    A    G        0      0        2 
   5  chr5_10923631     ASom    A    G        1      2        2 
   5  chr5_10923631     HCab    A    G        0      0        2 
   5  chr5_10923631     HPrz    A    G        0      0        2 
   5  chr5_10923631     ZBoe    A    G        0      0        2 
   5  chr5_10923631     ZGre    A    G        0      0        2 
   5  chr5_10923631     ZHar    A    G        0      0        2 
   5  chr5_10923631   Sample    A    G        0      0        2 
   5  chr5_10924417     AAsi    G    A        0      0        2 
   5  chr5_10924417     AKia    G    A        0      0        2 
   5  chr5_10924417     AOna    G    A        0      0        2 
   5  chr5_10924417     ASom    G    A        0      0        2 
   5  chr5_10924417     HCab    G    A        1      2        2 
   5  chr5_10924417     HPrz    G    A        1      2        2 
   5  chr5_10924417     ZBoe    G    A        0      0        2 
   5  chr5_10924417     ZGre    G    A        0      0        2 
   5  chr5_10924417     ZHar    G    A        0      0        2 
   5  chr5_10924417   Sample    G    A        1      2        2 
   5  chr5_10924655     AAsi    T    C        0      0        2 
   5  chr5_10924655     AKia    T    C      0.5      1        2 
   5  chr5_10924655     AOna    T    C        0      0        2 
   5  chr5_10924655     ASom    T    C        0      0        2 
   5  chr5_10924655     HCab    T    C        1      2        2 
   5  chr5_10924655     HPrz    T    C        1      2        2 
   5  chr5_10924655     ZBoe    T    C        0      0        2 
   5  chr5_10924655     ZGre    T    C        0      0        2 
   5  chr5_10924655     ZHar    T    C        0      0        2 
   5  chr5_10924655   Sample    T    C        1      2        2 
   5  chr5_10927920     AAsi    T    G        0      0        2 
   5  chr5_10927920     AKia    T    G        0      0        2 
   5  chr5_10927920     AOna    T    G        0      0        2 
   5  chr5_10927920     ASom    T    G        0      0        2 
   5  chr5_10927920     HCab    T    G        0      0        2 
   5  chr5_10927920     HPrz    T    G        0      0        2 
   5  chr5_10927920     ZBoe    T    G      0.5      1        2 
   5  chr5_10927920     ZGre    T    G        0      0        2 
   5  chr5_10927920     ZHar    T    G        0      0        2 
   5  chr5_10927920   Sample    T    G        0      0        2 
   5  chr5_10927944     AAsi    C    T        0      0        2 
   5  chr5_10927944     AKia    C    T        0      0        2 
   5  chr5_10927944     AOna    C    T        0      0        2 
   5  chr5_10927944     ASom    C    T        0      0        2 
   5  chr5_10927944     HCab    C    T        1      2        2 
   5  chr5_10927944     HPrz    C    T        1      2        2 
   5  chr5_10927944     ZBoe    C    T        0      0        2 
   5  chr5_10927944     ZGre    C    T        0      0        2 
   5  chr5_10927944     ZHar    C    T        0      0        2 
   5  chr5_10927944   Sample    C    T        1      2        2 
   5  chr5_10937111     AAsi    C    T        0      0        2 
   5  chr5_10937111     AKia    C    T      0.5      1        2 
   5  chr5_10937111     AOna    C    T        0      0        2 
   5  chr5_10937111     ASom    C    T        0      0        2 
   5  chr5_10937111     HCab    C    T        0      0        2 
   5  chr5_10937111     HPrz    C    T        0      0        2 
   5  chr5_10937111     ZBoe    C    T        0      0        2 
   5  chr5_10937111     ZGre    C    T        0      0        2 
   5  chr5_10937111     ZHar    C    T        0      0        2 
   5  chr5_10937111   Sample    C    T        0      0        2 
   5  chr5_10940391     AAsi    T    G        0      0        2 
   5  chr5_10940391     AKia    T    G        0      0        2 
   5  chr5_10940391     AOna    T    G        0      0        2 
   5  chr5_10940391     ASom    T    G        0      0        2 
   5  chr5_10940391     HCab    T    G        0      0        2 
   5  chr5_10940391     HPrz    T    G        0      0        2 
   5  chr5_10940391     ZBoe    T    G      0.5      1        2 
   5  chr5_10940391     ZGre    T    G        0      0        2 
   5  chr5_10940391     ZHar    T    G        0      0        2 
   5  chr5_10940391   Sample    T    G        0      0        2 
   5  chr5_10941146     AAsi    C    G      0.5      1        2 
   5  chr5_10941146     AKia    C    G        0      0        2 
   5  chr5_10941146     AOna    C    G        0      0        2 
   5  chr5_10941146     ASom    C    G        0      0        2 
   5  chr5_10941146     HCab    C    G        0      0        2 
   5  chr5_10941146     HPrz    C    G        0      0        2 
   5  chr5_10941146     ZBoe    C    G        0      0        2 
   5  chr5_10941146     ZGre    C    G        0      0        2 
   5  chr5_10941146     ZHar    C    G        0      0        2 
   5  chr5_10941146   Sample    C    G        0      0        2 
   5  chr5_10941815     AAsi    T    C        0      0        2 
   5  chr5_10941815     AKia    T    C        0      0        2 
   5  chr5_10941815     AOna    T    C        0      0        2 
   5  chr5_10941815     ASom    T    C        0      0        2 
   5  chr5_10941815     HCab    T    C        0      0        2 
   5  chr5_10941815     HPrz    T    C        0      0        2 
   5  chr5_10941815     ZBoe    T    C        0      0        2 
   5  chr5_10941815     ZGre    T    C        0      0        2 
   5  chr5_10941815     ZHar    T    C        1      2        2 
   5  chr5_10941815   Sample    T    C        0      0        2 
   5  chr5_10942778     AAsi    C    T        0      0        2 
   5  chr5_10942778     AKia    C    T        0      0        2 
   5  chr5_10942778     AOna    C    T        0      0        2 
   5  chr5_10942778     ASom    C    T        0      0        2 
   5  chr5_10942778     HCab    C    T        0      0        2 
   5  chr5_10942778     HPrz    C    T        0      0        2 
   5  chr5_10942778     ZBoe    C    T        1      2        2 
   5  chr5_10942778     ZGre    C    T        1      2        2 
   5  chr5_10942778     ZHar    C    T        1      2        2 
   5  chr5_10942778   Sample    C    T        0      0        2 
   5  chr5_10944643     AAsi    T    C        0      0        2 
   5  chr5_10944643     AKia    T    C        0      0        2 
   5  chr5_10944643     AOna    T    C        0      0        2 
   5  chr5_10944643     ASom    T    C        0      0        2 
   5  chr5_10944643     HCab    T    C        0      0        2 
   5  chr5_10944643     HPrz    T    C      0.5      1        2 
   5  chr5_10944643     ZBoe    T    C        0      0        2 
   5  chr5_10944643     ZGre    T    C        0      0        2 
   5  chr5_10944643     ZHar    T    C        0      0        2 
   5  chr5_10944643   Sample    T    C        0      0        2 
   5  chr5_10946202     AAsi    G    C        0      0        2 
   5  chr5_10946202     AKia    G    C        0      0        2 
   5  chr5_10946202     AOna    G    C        0      0        2 
   5  chr5_10946202     ASom    G    C        0      0        2 
   5  chr5_10946202     HCab    G    C        1      2        2 
   5  chr5_10946202     HPrz    G    C        1      2        2 
   5  chr5_10946202     ZBoe    G    C        0      0        2 
   5  chr5_10946202     ZGre    G    C        0      0        2 
   5  chr5_10946202     ZHar    G    C        0      0        2 
   5  chr5_10946202   Sample    G    C        1      2        2 
   5  chr5_10946234     AAsi    A    G        0      0        2 
   5  chr5_10946234     AKia    A    G        0      0        2 
   5  chr5_10946234     AOna    A    G        0      0        2 
   5  chr5_10946234     ASom    A    G        0      0        2 
   5  chr5_10946234     HCab    A    G        1      2        2 
   5  chr5_10946234     HPrz    A    G        1      2        2 
   5  chr5_10946234     ZBoe    A    G        0      0        2 
   5  chr5_10946234     ZGre    A    G        0      0        2 
   5  chr5_10946234     ZHar    A    G        0      0        2 
   5  chr5_10946234   Sample    A    G        1      2        2 
   5  chr5_10947116     AAsi    G    T        0      0        2 
   5  chr5_10947116     AKia    G    T        0      0        2 
   5  chr5_10947116     AOna    G    T      0.5      1        2 
   5  chr5_10947116     ASom    G    T        0      0        2 
   5  chr5_10947116     HCab    G    T        0      0        2 
   5  chr5_10947116     HPrz    G    T        0      0        2 
   5  chr5_10947116     ZBoe    G    T        0      0        2 
   5  chr5_10947116     ZGre    G    T        0      0        2 
   5  chr5_10947116     ZHar    G    T        0      0        2 
   5  chr5_10947116   Sample    G    T        0      0        2 
   5  chr5_10954308     AAsi    A    C        0      0        2 
   5  chr5_10954308     AKia    A    C        0      0        2 
   5  chr5_10954308     AOna    A    C        0      0        2 
   5  chr5_10954308     ASom    A    C        0      0        2 
   5  chr5_10954308     HCab    A    C      0.5      1        2 
   5  chr5_10954308     HPrz    A    C        0      0        2 
   5  chr5_10954308     ZBoe    A    C        0      0        2 
   5  chr5_10954308     ZGre    A    C        0      0        2 
   5  chr5_10954308     ZHar    A    C        0      0        2 
   5  chr5_10954308   Sample    A    C        0      0        2 
   5  chr5_10955538     AAsi    C    T        0      0        2 
   5  chr5_10955538     AKia    C    T      0.5      1        2 
   5  chr5_10955538     AOna    C    T        0      0        2 
   5  chr5_10955538     ASom    C    T        0      0        2 
   5  chr5_10955538     HCab    C    T        0      0        2 
   5  chr5_10955538     HPrz    C    T        0      0        2 
   5  chr5_10955538     ZBoe    C    T        0      0        2 
   5  chr5_10955538     ZGre    C    T        0      0        2 
   5  chr5_10955538     ZHar    C    T        0      0        2 
   5  chr5_10955538   Sample    C    T        0      0        2 
   5  chr5_10956296     AAsi    A    G        0      0        2 
   5  chr5_10956296     AKia    A    G      0.5      1        2 
   5  chr5_10956296     AOna    A    G      0.5      1        2 
   5  chr5_10956296     ASom    A    G        0      0        2 
   5  chr5_10956296     HCab    A    G        0      0        2 
   5  chr5_10956296     HPrz    A    G        0      0        2 
   5  chr5_10956296     ZBoe    A    G        0      0        2 
   5  chr5_10956296     ZGre    A    G        0      0        2 
   5  chr5_10956296     ZHar    A    G        0      0        2 
   5  chr5_10956296   Sample    A    G        0      0        2 
   5  chr5_10958767     AAsi    T    C        0      0        2 
   5  chr5_10958767     AKia    T    C        0      0        2 
   5  chr5_10958767     AOna    T    C        0      0        2 
   5  chr5_10958767     ASom    T    C        0      0        2 
   5  chr5_10958767     HCab    T    C        0      0        2 
   5  chr5_10958767     HPrz    T    C        0      0        2 
   5  chr5_10958767     ZBoe    T    C      0.5      1        2 
   5  chr5_10958767     ZGre    T    C        0      0        2 
   5  chr5_10958767     ZHar    T    C        0      0        2 
   5  chr5_10958767   Sample    T    C        0      0        2 
   5  chr5_10960897     AAsi    G    T        0      0        2 
   5  chr5_10960897     AKia    G    T        0      0        2 
   5  chr5_10960897     AOna    G    T        0      0        2 
   5  chr5_10960897     ASom    G    T        0      0        2 
   5  chr5_10960897     HCab    G    T        1      2        2 
   5  chr5_10960897     HPrz    G    T        1      2        2 
   5  chr5_10960897     ZBoe    G    T        0      0        2 
   5  chr5_10960897     ZGre    G    T        0      0        2 
   5  chr5_10960897     ZHar    G    T        0      0        2 
   5  chr5_10960897   Sample    G    T        1      2        2 
   5  chr5_10962140     AAsi    G    A      0.5      1        2 
   5  chr5_10962140     AKia    G    A        1      2        2 
   5  chr5_10962140     AOna    G    A        1      2        2 
   5  chr5_10962140     ASom    G    A        0      0        2 
   5  chr5_10962140     HCab    G    A        0      0        2 
   5  chr5_10962140     HPrz    G    A        0      0        2 
   5  chr5_10962140     ZBoe    G    A        0      0        2 
   5  chr5_10962140     ZGre    G    A        0      0        2 
   5  chr5_10962140     ZHar    G    A        0      0        2 
   5  chr5_10962140   Sample    G    A        0      0        2 
   5  chr5_10965911     AAsi    A    G        0      0        2 
   5  chr5_10965911     AKia    A    G        0      0        2 
   5  chr5_10965911     AOna    A    G      0.5      1        2 
   5  chr5_10965911     ASom    A    G        0      0        2 
   5  chr5_10965911     HCab    A    G        0      0        2 
   5  chr5_10965911     HPrz    A    G        0      0        2 
   5  chr5_10965911     ZBoe    A    G        0      0        2 
   5  chr5_10965911     ZGre    A    G        0      0        2 
   5  chr5_10965911     ZHar    A    G        0      0        2 
   5  chr5_10965911   Sample    A    G        0      0        2 
   5  chr5_10969900     AAsi    A    G        0      0        2 
   5  chr5_10969900     AKia    A    G        1      2        2 
   5  chr5_10969900     AOna    A    G        0      0        2 
   5  chr5_10969900     ASom    A    G        0      0        2 
   5  chr5_10969900     HCab    A    G        0      0        2 
   5  chr5_10969900     HPrz    A    G        0      0        2 
   5  chr5_10969900     ZBoe    A    G        0      0        2 
   5  chr5_10969900     ZGre    A    G        0      0        2 
   5  chr5_10969900     ZHar    A    G        0      0        2 
   5  chr5_10969900   Sample    A    G        0      0        2 
   5  chr5_10972144     AAsi    T    C        0      0        2 
   5  chr5_10972144     AKia    T    C        1      2        2 
   5  chr5_10972144     AOna    T    C      0.5      1        2 
   5  chr5_10972144     ASom    T    C        0      0        2 
   5  chr5_10972144     HCab    T    C        0      0        2 
   5  chr5_10972144     HPrz    T    C        0      0        2 
   5  chr5_10972144     ZBoe    T    C        0      0        2 
   5  chr5_10972144     ZGre    T    C        0      0        2 
   5  chr5_10972144     ZHar    T    C        0      0        2 
   5  chr5_10972144   Sample    T    C        0      0        2 
   5  chr5_10972736     AAsi    T    G        0      0        2 
   5  chr5_10972736     AKia    T    G        0      0        2 
   5  chr5_10972736     AOna    T    G        0      0        2 
   5  chr5_10972736     ASom    T    G        0      0        2 
   5  chr5_10972736     HCab    T    G        0      0        2 
   5  chr5_10972736     HPrz    T    G        0      0        2 
   5  chr5_10972736     ZBoe    T    G      0.5      1        2 
   5  chr5_10972736     ZGre    T    G        0      0        2 
   5  chr5_10972736     ZHar    T    G        0      0        2 
   5  chr5_10972736   Sample    T    G        0      0        2 
   5  chr5_10975926     AAsi    G    A        0      0        2 
   5  chr5_10975926     AKia    G    A        0      0        2 
   5  chr5_10975926     AOna    G    A        0      0        2 
   5  chr5_10975926     ASom    G    A        1      2        2 
   5  chr5_10975926     HCab    G    A        0      0        2 
   5  chr5_10975926     HPrz    G    A        0      0        2 
   5  chr5_10975926     ZBoe    G    A        0      0        2 
   5  chr5_10975926     ZGre    G    A        0      0        2 
   5  chr5_10975926     ZHar    G    A        0      0        2 
   5  chr5_10975926   Sample    G    A        0      0        2 
   5  chr5_10989513     AAsi    C    T        0      0        2 
   5  chr5_10989513     AKia    C    T      0.5      1        2 
   5  chr5_10989513     AOna    C    T        0      0        2 
   5  chr5_10989513     ASom    C    T        0      0        2 
   5  chr5_10989513     HCab    C    T        0      0        2 
   5  chr5_10989513     HPrz    C    T        0      0        2 
   5  chr5_10989513     ZBoe    C    T        0      0        2 
   5  chr5_10989513     ZGre    C    T        0      0        2 
   5  chr5_10989513     ZHar    C    T        0      0        2 
   5  chr5_10989513   Sample    C    T        0      0        2 
   5  chr5_10990555     AAsi    A    G        0      0        2 
   5  chr5_10990555     AKia    A    G        0      0        2 
   5  chr5_10990555     AOna    A    G        0      0        2 
   5  chr5_10990555     ASom    A    G        0      0        2 
   5  chr5_10990555     HCab    A    G        0      0        2 
   5  chr5_10990555     HPrz    A    G        0      0        2 
   5  chr5_10990555     ZBoe    A    G        0      0        2 
   5  chr5_10990555     ZGre    A    G        0      0        2 
   5  chr5_10990555     ZHar    A    G        1      2        2 
   5  chr5_10990555   Sample    A    G        0      0        2 
   5  chr5_10998573     AAsi    C    T        0      0        2 
   5  chr5_10998573     AKia    C    T        1      2        2 
   5  chr5_10998573     AOna    C    T      0.5      1        2 
   5  chr5_10998573     ASom    C    T        0      0        2 
   5  chr5_10998573     HCab    C    T        1      2        2 
   5  chr5_10998573     HPrz    C    T        1      2        2 
   5  chr5_10998573     ZBoe    C    T        0      0        2 
   5  chr5_10998573     ZGre    C    T        0      0        2 
   5  chr5_10998573     ZHar    C    T        0      0        2 
   5  chr5_10998573   Sample    C    T        1      2        2 
   5  chr5_11002190     AAsi    G    A        1      2        2 
   5  chr5_11002190     AKia    G    A        0      0        2 
   5  chr5_11002190     AOna    G    A        0      0        2 
   5  chr5_11002190     ASom    G    A        1      2        2 
   5  chr5_11002190     HCab    G    A        0      0        2 
   5  chr5_11002190     HPrz    G    A        0      0        2 
   5  chr5_11002190     ZBoe    G    A        0      0        2 
   5  chr5_11002190     ZGre    G    A        0      0        2 
   5  chr5_11002190     ZHar    G    A        0      0        2 
   5  chr5_11002190   Sample    G    A        0      0        2 
   5  chr5_11002425     AAsi    C    T        0      0        2 
   5  chr5_11002425     AKia    C    T        0      0        2 
   5  chr5_11002425     AOna    C    T        0      0        2 
   5  chr5_11002425     ASom    C    T        1      2        2 
   5  chr5_11002425     HCab    C    T        0      0        2 
   5  chr5_11002425     HPrz    C    T        0      0        2 
   5  chr5_11002425     ZBoe    C    T        0      0        2 
   5  chr5_11002425     ZGre    C    T        0      0        2 
   5  chr5_11002425     ZHar    C    T        0      0        2 
   5  chr5_11002425   Sample    C    T        0      0        2 
   5  chr5_11003366     AAsi    A    G        1      2        2 
   5  chr5_11003366     AKia    A    G        0      0        2 
   5  chr5_11003366     AOna    A    G        0      0        2 
   5  chr5_11003366     ASom    A    G        1      2        2 
   5  chr5_11003366     HCab    A    G        0      0        2 
   5  chr5_11003366     HPrz    A    G        0      0        2 
   5  chr5_11003366     ZBoe    A    G        0      0        2 
   5  chr5_11003366     ZGre    A    G        0      0        2 
   5  chr5_11003366     ZHar    A    G        0      0        2 
   5  chr5_11003366   Sample    A    G        0      0        2 
   5  chr5_11004138     AAsi    T    C        0      0        2 
   5  chr5_11004138     AKia    T    C        0      0        2 
   5  chr5_11004138     AOna    T    C        0      0        2 
   5  chr5_11004138     ASom    T    C        0      0        2 
   5  chr5_11004138     HCab    T    C        1      2        2 
   5  chr5_11004138     HPrz    T    C        1      2        2 
   5  chr5_11004138     ZBoe    T    C        0      0        2 
   5  chr5_11004138     ZGre    T    C        0      0        2 
   5  chr5_11004138     ZHar    T    C        0      0        2 
   5  chr5_11004138   Sample    T    C        1      2        2 
   5  chr5_11007848     AAsi    C    G      0.5      1        2 
   5  chr5_11007848     AKia    C    G        0      0        2 
   5  chr5_11007848     AOna    C    G        0      0        2 
   5  chr5_11007848     ASom    C    G        0      0        2 
   5  chr5_11007848     HCab    C    G        0      0        2 
   5  chr5_11007848     HPrz    C    G        0      0        2 
   5  chr5_11007848     ZBoe    C    G        0      0        2 
   5  chr5_11007848     ZGre    C    G        0      0        2 
   5  chr5_11007848     ZHar    C    G        0      0        2 
   5  chr5_11007848   Sample    C    G        0      0        2 
   5  chr5_11009637     AAsi    C    T        0      0        2 
   5  chr5_11009637     AKia    C    T        0      0        2 
   5  chr5_11009637     AOna    C    T        0      0        2 
   5  chr5_11009637     ASom    C    T        0      0        2 
   5  chr5_11009637     HCab    C    T        1      2        2 
   5  chr5_11009637     HPrz    C    T        1      2        2 
   5  chr5_11009637     ZBoe    C    T        0      0        2 
   5  chr5_11009637     ZGre    C    T        0      0        2 
   5  chr5_11009637     ZHar    C    T        0      0        2 
   5  chr5_11009637   Sample    C    T        1      2        2 
   5  chr5_11019665     AAsi    T    C        0      0        2 
   5  chr5_11019665     AKia    T    C      0.5      1        2 
   5  chr5_11019665     AOna    T    C        0      0        2 
   5  chr5_11019665     ASom    T    C        0      0        2 
   5  chr5_11019665     HCab    T    C        0      0        2 
   5  chr5_11019665     HPrz    T    C        0      0        2 
   5  chr5_11019665     ZBoe    T    C        0      0        2 
   5  chr5_11019665     ZGre    T    C        0      0        2 
   5  chr5_11019665     ZHar    T    C        0      0        2 
   5  chr5_11019665   Sample    T    C        0      0        2 
   5  chr5_11020019     AAsi    C    T        0      0        2 
   5  chr5_11020019     AKia    C    T        0      0        2 
   5  chr5_11020019     AOna    C    T        0      0        2 
   5  chr5_11020019     ASom    C    T        0      0        2 
   5  chr5_11020019     HCab    C    T        1      2        2 
   5  chr5_11020019     HPrz    C    T        1      2        2 
   5  chr5_11020019     ZBoe    C    T        0      0        2 
   5  chr5_11020019     ZGre    C    T        0      0        2 
   5  chr5_11020019     ZHar    C    T        0      0        2 
   5  chr5_11020019   Sample    C    T        1      2        2 
   5  chr5_11020590     AAsi    T    C        0      0        2 
   5  chr5_11020590     AKia    T    C        0      0        2 
   5  chr5_11020590     AOna    T    C        0      0        2 
   5  chr5_11020590     ASom    T    C        0      0        2 
   5  chr5_11020590     HCab    T    C      0.5      1        2 
   5  chr5_11020590     HPrz    T    C        0      0        2 
   5  chr5_11020590     ZBoe    T    C        0      0        2 
   5  chr5_11020590     ZGre    T    C        0      0        2 
   5  chr5_11020590     ZHar    T    C        0      0        2 
   5  chr5_11020590   Sample    T    C        0      0        2 
   5  chr5_11021710     AAsi    T    C        0      0        2 
   5  chr5_11021710     AKia    T    C        0      0        2 
   5  chr5_11021710     AOna    T    C        0      0        2 
   5  chr5_11021710     ASom    T    C        0      0        2 
   5  chr5_11021710     HCab    T    C      0.5      1        2 
   5  chr5_11021710     HPrz    T    C        0      0        2 
   5  chr5_11021710     ZBoe    T    C        0      0        2 
   5  chr5_11021710     ZGre    T    C        0      0        2 
   5  chr5_11021710     ZHar    T    C        0      0        2 
   5  chr5_11021710   Sample    T    C        0      0        2 
   5  chr5_11021897     AAsi    A    G        0      0        2 
   5  chr5_11021897     AKia    A    G        0      0        2 
   5  chr5_11021897     AOna    A    G        0      0        2 
   5  chr5_11021897     ASom    A    G        0      0        2 
   5  chr5_11021897     HCab    A    G        0      0        2 
   5  chr5_11021897     HPrz    A    G        0      0        2 
   5  chr5_11021897     ZBoe    A    G      0.5      1        2 
   5  chr5_11021897     ZGre    A    G        0      0        2 
   5  chr5_11021897     ZHar    A    G        0      0        2 
   5  chr5_11021897   Sample    A    G        0      0        2 
   5  chr5_11024420     AAsi    G    C        0      0        2 
   5  chr5_11024420     AKia    G    C      0.5      1        2 
   5  chr5_11024420     AOna    G    C        0      0        2 
   5  chr5_11024420     ASom    G    C        0      0        2 
   5  chr5_11024420     HCab    G    C        0      0        2 
   5  chr5_11024420     HPrz    G    C        0      0        2 
   5  chr5_11024420     ZBoe    G    C        0      0        2 
   5  chr5_11024420     ZGre    G    C        0      0        2 
   5  chr5_11024420     ZHar    G    C        0      0        2 
   5  chr5_11024420   Sample    G    C        0      0        2 
   5  chr5_11029363     AAsi    C    A        1      2        2 
   5  chr5_11029363     AKia    C    A        0      0        2 
   5  chr5_11029363     AOna    C    A        0      0        2 
   5  chr5_11029363     ASom    C    A        0      0        2 
   5  chr5_11029363     HCab    C    A        0      0        2 
   5  chr5_11029363     HPrz    C    A        0      0        2 
   5  chr5_11029363     ZBoe    C    A        0      0        2 
   5  chr5_11029363     ZGre    C    A        0      0        2 
   5  chr5_11029363     ZHar    C    A        0      0        2 
   5  chr5_11029363   Sample    C    A        0      0        2 
   5  chr5_11033384     AAsi    T    C        0      0        2 
   5  chr5_11033384     AKia    T    C        0      0        2 
   5  chr5_11033384     AOna    T    C        0      0        2 
   5  chr5_11033384     ASom    T    C        1      2        2 
   5  chr5_11033384     HCab    T    C        0      0        2 
   5  chr5_11033384     HPrz    T    C        0      0        2 
   5  chr5_11033384     ZBoe    T    C        0      0        2 
   5  chr5_11033384     ZGre    T    C        0      0        2 
   5  chr5_11033384     ZHar    T    C        0      0        2 
   5  chr5_11033384   Sample    T    C        0      0        2 
   5  chr5_11033603     AAsi    A    G        0      0        2 
   5  chr5_11033603     AKia    A    G      0.5      1        2 
   5  chr5_11033603     AOna    A    G        0      0        2 
   5  chr5_11033603     ASom    A    G        0      0        2 
   5  chr5_11033603     HCab    A    G        0      0        2 
   5  chr5_11033603     HPrz    A    G        0      0        2 
   5  chr5_11033603     ZBoe    A    G        0      0        2 
   5  chr5_11033603     ZGre    A    G        0      0        2 
   5  chr5_11033603     ZHar    A    G        0      0        2 
   5  chr5_11033603   Sample    A    G        0      0        2 
   5  chr5_11037151     AAsi    C    T        0      0        2 
   5  chr5_11037151     AKia    C    T        0      0        2 
   5  chr5_11037151     AOna    C    T        0      0        2 
   5  chr5_11037151     ASom    C    T        0      0        2 
   5  chr5_11037151     HCab    C    T      0.5      1        2 
   5  chr5_11037151     HPrz    C    T        0      0        2 
   5  chr5_11037151     ZBoe    C    T        0      0        2 
   5  chr5_11037151     ZGre    C    T        0      0        2 
   5  chr5_11037151     ZHar    C    T        0      0        2 
   5  chr5_11037151   Sample    C    T        0      0        2 
   5  chr5_11038974     AAsi    C    G        0      0        2 
   5  chr5_11038974     AKia    C    G        0      0        2 
   5  chr5_11038974     AOna    C    G        0      0        2 
   5  chr5_11038974     ASom    C    G        0      0        2 
   5  chr5_11038974     HCab    C    G        1      2        2 
   5  chr5_11038974     HPrz    C    G        1      2        2 
   5  chr5_11038974     ZBoe    C    G        0      0        2 
   5  chr5_11038974     ZGre    C    G        0      0        2 
   5  chr5_11038974     ZHar    C    G        0      0        2 
   5  chr5_11038974   Sample    C    G        1      2        2 
   5  chr5_11039698     AAsi    A    C        0      0        2 
   5  chr5_11039698     AKia    A    C        0      0        2 
   5  chr5_11039698     AOna    A    C        0      0        2 
   5  chr5_11039698     ASom    A    C        0      0        2 
   5  chr5_11039698     HCab    A    C        0      0        2 
   5  chr5_11039698     HPrz    A    C        0      0        2 
   5  chr5_11039698     ZBoe    A    C        0      0        2 
   5  chr5_11039698     ZGre    A    C        0      0        2 
   5  chr5_11039698     ZHar    A    C        1      2        2 
   5  chr5_11039698   Sample    A    C        0      0        2 
   5  chr5_11039716     AAsi    C    G        1      2        2 
   5  chr5_11039716     AKia    C    G        0      0        2 
   5  chr5_11039716     AOna    C    G        0      0        2 
   5  chr5_11039716     ASom    C    G        1      2        2 
   5  chr5_11039716     HCab    C    G        0      0        2 
   5  chr5_11039716     HPrz    C    G        0      0        2 
   5  chr5_11039716     ZBoe    C    G        0      0        2 
   5  chr5_11039716     ZGre    C    G        0      0        2 
   5  chr5_11039716     ZHar    C    G        0      0        2 
   5  chr5_11039716   Sample    C    G        0      0        2 
   5  chr5_11040316     AAsi    A    G        1      2        2 
   5  chr5_11040316     AKia    A    G        0      0        2 
   5  chr5_11040316     AOna    A    G        0      0        2 
   5  chr5_11040316     ASom    A    G        1      2        2 
   5  chr5_11040316     HCab    A    G        0      0        2 
   5  chr5_11040316     HPrz    A    G        0      0        2 
   5  chr5_11040316     ZBoe    A    G        0      0        2 
   5  chr5_11040316     ZGre    A    G        0      0        2 
   5  chr5_11040316     ZHar    A    G        0      0        2 
   5  chr5_11040316   Sample    A    G        0      0        2 
   5  chr5_11041285     AAsi    G    A        0      0        2 
   5  chr5_11041285     AKia    G    A        0      0        2 
   5  chr5_11041285     AOna    G    A        0      0        2 
   5  chr5_11041285     ASom    G    A        0      0        2 
   5  chr5_11041285     HCab    G    A        1      2        2 
   5  chr5_11041285     HPrz    G    A        1      2        2 
   5  chr5_11041285     ZBoe    G    A        0      0        2 
   5  chr5_11041285     ZGre    G    A        0      0        2 
   5  chr5_11041285     ZHar    G    A        0      0        2 
   5  chr5_11041285   Sample    G    A        1      2        2 
   5  chr5_11042221     AAsi    A    G        0      0        2 
   5  chr5_11042221     AKia    A    G        0      0        2 
   5  chr5_11042221     AOna    A    G        0      0        2 
   5  chr5_11042221     ASom    A    G        0      0        2 
   5  chr5_11042221     HCab    A    G        1      2        2 
   5  chr5_11042221     HPrz    A    G        1      2        2 
   5  chr5_11042221     ZBoe    A    G        0      0        2 
   5  chr5_11042221     ZGre    A    G        0      0        2 
   5  chr5_11042221     ZHar    A    G        0      0        2 
   5  chr5_11042221   Sample    A    G        1      2        2 
   5  chr5_11043665     AAsi    A    G        0      0        2 
   5  chr5_11043665     AKia    A    G        0      0        2 
   5  chr5_11043665     AOna    A    G        0      0        2 
   5  chr5_11043665     ASom    A    G        0      0        2 
   5  chr5_11043665     HCab    A    G        1      2        2 
   5  chr5_11043665     HPrz    A    G        1      2        2 
   5  chr5_11043665     ZBoe    A    G        0      0        2 
   5  chr5_11043665     ZGre    A    G        0      0        2 
   5  chr5_11043665     ZHar    A    G        0      0        2 
   5  chr5_11043665   Sample    A    G        0      0        2 
   5  chr5_11044432     AAsi    C    G        0      0        2 
   5  chr5_11044432     AKia    C    G        0      0        2 
   5  chr5_11044432     AOna    C    G        0      0        2 
   5  chr5_11044432     ASom    C    G        0      0        2 
   5  chr5_11044432     HCab    C    G        0      0        2 
   5  chr5_11044432     HPrz    C    G        0      0        2 
   5  chr5_11044432     ZBoe    C    G      0.5      1        2 
   5  chr5_11044432     ZGre    C    G        0      0        2 
   5  chr5_11044432     ZHar    C    G        0      0        2 
   5  chr5_11044432   Sample    C    G        0      0        2 
   5  chr5_11045796     AAsi    C    A        0      0        2 
   5  chr5_11045796     AKia    C    A        0      0        2 
   5  chr5_11045796     AOna    C    A        0      0        2 
   5  chr5_11045796     ASom    C    A        0      0        2 
   5  chr5_11045796     HCab    C    A        0      0        2 
   5  chr5_11045796     HPrz    C    A        0      0        2 
   5  chr5_11045796     ZBoe    C    A        1      2        2 
   5  chr5_11045796     ZGre    C    A        0      0        2 
   5  chr5_11045796     ZHar    C    A        0      0        2 
   5  chr5_11045796   Sample    C    A        0      0        2 
   5  chr5_11046284     AAsi    G    A        0      0        2 
   5  chr5_11046284     AKia    G    A        0      0        2 
   5  chr5_11046284     AOna    G    A        0      0        2 
   5  chr5_11046284     ASom    G    A        0      0        2 
   5  chr5_11046284     HCab    G    A        0      0        2 
   5  chr5_11046284     HPrz    G    A        0      0        2 
   5  chr5_11046284     ZBoe    G    A        1      2        2 
   5  chr5_11046284     ZGre    G    A      0.5      1        2 
   5  chr5_11046284     ZHar    G    A        0      0        2 
   5  chr5_11046284   Sample    G    A        0      0        2 
   5  chr5_11055146     AAsi    A    G        0      0        2 
   5  chr5_11055146     AKia    A    G        0      0        2 
   5  chr5_11055146     AOna    A    G        0      0        2 
   5  chr5_11055146     ASom    A    G        0      0        2 
   5  chr5_11055146     HCab    A    G      0.5      1        2 
   5  chr5_11055146     HPrz    A    G        0      0        2 
   5  chr5_11055146     ZBoe    A    G        0      0        2 
   5  chr5_11055146     ZGre    A    G        0      0        2 
   5  chr5_11055146     ZHar    A    G        0      0        2 
   5  chr5_11055146   Sample    A    G        0      0        2 
   5  chr5_11057925     AAsi    C    G        0      0        2 
   5  chr5_11057925     AKia    C    G        0      0        2 
   5  chr5_11057925     AOna    C    G        0      0        2 
   5  chr5_11057925     ASom    C    G        0      0        2 
   5  chr5_11057925     HCab    C    G        1      2        2 
   5  chr5_11057925     HPrz    C    G        1      2        2 
   5  chr5_11057925     ZBoe    C    G        0      0        2 
   5  chr5_11057925     ZGre    C    G        0      0        2 
   5  chr5_11057925     ZHar    C    G        0      0        2 
   5  chr5_11057925   Sample    C    G        1      2        2 
   5  chr5_11061400     AAsi    C    T        0      0        2 
   5  chr5_11061400     AKia    C    T        0      0        2 
   5  chr5_11061400     AOna    C    T        0      0        2 
   5  chr5_11061400     ASom    C    T        0      0        2 
   5  chr5_11061400     HCab    C    T        1      2        2 
   5  chr5_11061400     HPrz    C    T        1      2        2 
   5  chr5_11061400     ZBoe    C    T        0      0        2 
   5  chr5_11061400     ZGre    C    T        0      0        2 
   5  chr5_11061400     ZHar    C    T        0      0        2 
   5  chr5_11061400   Sample    C    T        1      2        2 
   5  chr5_11061620     AAsi    G    A        0      0        2 
   5  chr5_11061620     AKia    G    A        0      0        2 
   5  chr5_11061620     AOna    G    A        0      0        2 
   5  chr5_11061620     ASom    G    A        0      0        2 
   5  chr5_11061620     HCab    G    A        1      2        2 
   5  chr5_11061620     HPrz    G    A        1      2        2 
   5  chr5_11061620     ZBoe    G    A        0      0        2 
   5  chr5_11061620     ZGre    G    A        0      0        2 
   5  chr5_11061620     ZHar    G    A        0      0        2 
   5  chr5_11061620   Sample    G    A        1      2        2 
   5  chr5_11061862     AAsi    G    A        0      0        2 
   5  chr5_11061862     AKia    G    A        0      0        2 
   5  chr5_11061862     AOna    G    A      0.5      1        2 
   5  chr5_11061862     ASom    G    A        0      0        2 
   5  chr5_11061862     HCab    G    A        0      0        2 
   5  chr5_11061862     HPrz    G    A        0      0        2 
   5  chr5_11061862     ZBoe    G    A        0      0        2 
   5  chr5_11061862     ZGre    G    A        0      0        2 
   5  chr5_11061862     ZHar    G    A        0      0        2 
   5  chr5_11061862   Sample    G    A        0      0        2 
   5  chr5_11064272     AAsi    C    A        0      0        2 
   5  chr5_11064272     AKia    C    A        0      0        2 
   5  chr5_11064272     AOna    C    A        0      0        2 
   5  chr5_11064272     ASom    C    A        0      0        2 
   5  chr5_11064272     HCab    C    A        1      2        2 
   5  chr5_11064272     HPrz    C    A        1      2        2 
   5  chr5_11064272     ZBoe    C    A        0      0        2 
   5  chr5_11064272     ZGre    C    A        0      0        2 
   5  chr5_11064272     ZHar    C    A        0      0        2 
   5  chr5_11064272   Sample    C    A        1      2        2 
   5  chr5_11065028     AAsi    A    G        0      0        2 
   5  chr5_11065028     AKia    A    G        0      0        2 
   5  chr5_11065028     AOna    A    G        0      0        2 
   5  chr5_11065028     ASom    A    G        0      0        2 
   5  chr5_11065028     HCab    A    G        0      0        2 
   5  chr5_11065028     HPrz    A    G        0      0        2 
   5  chr5_11065028     ZBoe    A    G        0      0        2 
   5  chr5_11065028     ZGre    A    G      0.5      1        2 
   5  chr5_11065028     ZHar    A    G        0      0        2 
   5  chr5_11065028   Sample    A    G        0      0        2 
   5  chr5_11070469     AAsi    C    A      0.5      1        2 
   5  chr5_11070469     AKia    C    A        0      0        2 
   5  chr5_11070469     AOna    C    A        0      0        2 
   5  chr5_11070469     ASom    C    A        0      0        2 
   5  chr5_11070469     HCab    C    A        0      0        2 
   5  chr5_11070469     HPrz    C    A        0      0        2 
   5  chr5_11070469     ZBoe    C    A        0      0        2 
   5  chr5_11070469     ZGre    C    A        0      0        2 
   5  chr5_11070469     ZHar    C    A        0      0        2 
   5  chr5_11070469   Sample    C    A        0      0        2 
   5  chr5_11071990     AAsi    A    G        0      0        2 
   5  chr5_11071990     AKia    A    G        0      0        2 
   5  chr5_11071990     AOna    A    G        1      2        2 
   5  chr5_11071990     ASom    A    G        0      0        2 
   5  chr5_11071990     HCab    A    G      0.5      1        2 
   5  chr5_11071990     HPrz    A    G        1      2        2 
   5  chr5_11071990     ZBoe    A    G        0      0        2 
   5  chr5_11071990     ZGre    A    G        0      0        2 
   5  chr5_11071990     ZHar    A    G        0      0        2 
   5  chr5_11071990   Sample    A    G        1      2        2 
   5  chr5_11074013     AAsi    T    C        0      0        2 
   5  chr5_11074013     AKia    T    C        0      0        2 
   5  chr5_11074013     AOna    T    C        0      0        2 
   5  chr5_11074013     ASom    T    C        0      0        2 
   5  chr5_11074013     HCab    T    C      0.5      1        2 
   5  chr5_11074013     HPrz    T    C        0      0        2 
   5  chr5_11074013     ZBoe    T    C        0      0        2 
   5  chr5_11074013     ZGre    T    C        0      0        2 
   5  chr5_11074013     ZHar    T    C        0      0        2 
   5  chr5_11074013   Sample    T    C        0      0        2 
   5  chr5_11074565     AAsi    T    C        0      0        2 
   5  chr5_11074565     AKia    T    C        0      0        2 
   5  chr5_11074565     AOna    T    C        0      0        2 
   5  chr5_11074565     ASom    T    C        0      0        2 
   5  chr5_11074565     HCab    T    C      0.5      1        2 
   5  chr5_11074565     HPrz    T    C        0      0        2 
   5  chr5_11074565     ZBoe    T    C        0      0        2 
   5  chr5_11074565     ZGre    T    C        0      0        2 
   5  chr5_11074565     ZHar    T    C        0      0        2 
   5  chr5_11074565   Sample    T    C        0      0        2 
   5  chr5_11075111     AAsi    T    A        0      0        2 
   5  chr5_11075111     AKia    T    A        0      0        2 
   5  chr5_11075111     AOna    T    A        0      0        2 
   5  chr5_11075111     ASom    T    A        0      0        2 
   5  chr5_11075111     HCab    T    A        0      0        2 
   5  chr5_11075111     HPrz    T    A        0      0        2 
   5  chr5_11075111     ZBoe    T    A      0.5      1        2 
   5  chr5_11075111     ZGre    T    A        0      0        2 
   5  chr5_11075111     ZHar    T    A        0      0        2 
   5  chr5_11075111   Sample    T    A        0      0        2 
   5  chr5_11081509     AAsi    G    C        0      0        2 
   5  chr5_11081509     AKia    G    C        0      0        2 
   5  chr5_11081509     AOna    G    C        0      0        2 
   5  chr5_11081509     ASom    G    C        0      0        2 
   5  chr5_11081509     HCab    G    C        0      0        2 
   5  chr5_11081509     HPrz    G    C      0.5      1        2 
   5  chr5_11081509     ZBoe    G    C        0      0        2 
   5  chr5_11081509     ZGre    G    C        0      0        2 
   5  chr5_11081509     ZHar    G    C        0      0        2 
   5  chr5_11081509   Sample    G    C        0      0        2 
   5  chr5_11088331     AAsi    G    A        0      0        2 
   5  chr5_11088331     AKia    G    A        0      0        2 
   5  chr5_11088331     AOna    G    A      0.5      1        2 
   5  chr5_11088331     ASom    G    A        0      0        2 
   5  chr5_11088331     HCab    G    A        0      0        2 
   5  chr5_11088331     HPrz    G    A        0      0        2 
   5  chr5_11088331     ZBoe    G    A        0      0        2 
   5  chr5_11088331     ZGre    G    A        0      0        2 
   5  chr5_11088331     ZHar    G    A        0      0        2 
   5  chr5_11088331   Sample    G    A        0      0        2 
   5  chr5_11088547     AAsi    A    G        0      0        2 
   5  chr5_11088547     AKia    A    G        0      0        2 
   5  chr5_11088547     AOna    A    G        0      0        2 
   5  chr5_11088547     ASom    A    G        0      0        2 
   5  chr5_11088547     HCab    A    G        0      0        2 
   5  chr5_11088547     HPrz    A    G        0      0        2 
   5  chr5_11088547     ZBoe    A    G        0      0        2 
   5  chr5_11088547     ZGre    A    G        0      0        2 
   5  chr5_11088547     ZHar    A    G        1      2        2 
   5  chr5_11088547   Sample    A    G        0      0        2 
   5  chr5_11093801     AAsi    T    C        0      0        2 
   5  chr5_11093801     AKia    T    C        0      0        2 
   5  chr5_11093801     AOna    T    C        0      0        2 
   5  chr5_11093801     ASom    T    C        0      0        2 
   5  chr5_11093801     HCab    T    C        1      2        2 
   5  chr5_11093801     HPrz    T    C        1      2        2 
   5  chr5_11093801     ZBoe    T    C        0      0        2 
   5  chr5_11093801     ZGre    T    C        0      0        2 
   5  chr5_11093801     ZHar    T    C        0      0        2 
   5  chr5_11093801   Sample    T    C        1      2        2 
   5  chr5_11094000     AAsi    A    G        0      0        2 
   5  chr5_11094000     AKia    A    G        0      0        2 
   5  chr5_11094000     AOna    A    G        1      2        2 
   5  chr5_11094000     ASom    A    G        0      0        2 
   5  chr5_11094000     HCab    A    G        0      0        2 
   5  chr5_11094000     HPrz    A    G        0      0        2 
   5  chr5_11094000     ZBoe    A    G        0      0        2 
   5  chr5_11094000     ZGre    A    G        0      0        2 
   5  chr5_11094000     ZHar    A    G        0      0        2 
   5  chr5_11094000   Sample    A    G        0      0        2 
   5  chr5_11095256     AAsi    C    T        0      0        2 
   5  chr5_11095256     AKia    C    T        0      0        2 
   5  chr5_11095256     AOna    C    T        0      0        2 
   5  chr5_11095256     ASom    C    T        0      0        2 
   5  chr5_11095256     HCab    C    T        1      2        2 
   5  chr5_11095256     HPrz    C    T        1      2        2 
   5  chr5_11095256     ZBoe    C    T        0      0        2 
   5  chr5_11095256     ZGre    C    T        0      0        2 
   5  chr5_11095256     ZHar    C    T        0      0        2 
   5  chr5_11095256   Sample    C    T        1      2        2 
   5  chr5_11096597     AAsi    C    A        1      2        2 
   5  chr5_11096597     AKia    C    A        0      0        2 
   5  chr5_11096597     AOna    C    A        0      0        2 
   5  chr5_11096597     ASom    C    A        0      0        2 
   5  chr5_11096597     HCab    C    A        0      0        2 
   5  chr5_11096597     HPrz    C    A        0      0        2 
   5  chr5_11096597     ZBoe    C    A        0      0        2 
   5  chr5_11096597     ZGre    C    A        0      0        2 
   5  chr5_11096597     ZHar    C    A        0      0        2 
   5  chr5_11096597   Sample    C    A        0      0        2 
   5  chr5_11105827     AAsi    G    A        0      0        2 
   5  chr5_11105827     AKia    G    A        0      0        2 
   5  chr5_11105827     AOna    G    A      0.5      1        2 
   5  chr5_11105827     ASom    G    A        0      0        2 
   5  chr5_11105827     HCab    G    A        0      0        2 
   5  chr5_11105827     HPrz    G    A        0      0        2 
   5  chr5_11105827     ZBoe    G    A        0      0        2 
   5  chr5_11105827     ZGre    G    A        0      0        2 
   5  chr5_11105827     ZHar    G    A        0      0        2 
   5  chr5_11105827   Sample    G    A        0      0        2 
   5  chr5_11107134     AAsi    C    T        0      0        2 
   5  chr5_11107134     AKia    C    T        0      0        2 
   5  chr5_11107134     AOna    C    T        0      0        2 
   5  chr5_11107134     ASom    C    T        0      0        2 
   5  chr5_11107134     HCab    C    T        0      0        2 
   5  chr5_11107134     HPrz    C    T        0      0        2 
   5  chr5_11107134     ZBoe    C    T        1      2        2 
   5  chr5_11107134     ZGre    C    T        0      0        2 
   5  chr5_11107134     ZHar    C    T        0      0        2 
   5  chr5_11107134   Sample    C    T        0      0        2 
   5  chr5_11111601     AAsi    G    A        0      0        2 
   5  chr5_11111601     AKia    G    A        1      2        2 
   5  chr5_11111601     AOna    G    A        0      0        2 
   5  chr5_11111601     ASom    G    A        0      0        2 
   5  chr5_11111601     HCab    G    A        0      0        2 
   5  chr5_11111601     HPrz    G    A        0      0        2 
   5  chr5_11111601     ZBoe    G    A        0      0        2 
   5  chr5_11111601     ZGre    G    A        0      0        2 
   5  chr5_11111601     ZHar    G    A        0      0        2 
   5  chr5_11111601   Sample    G    A        0      0        2 
   5  chr5_11119387     AAsi    A    G        0      0        2 
   5  chr5_11119387     AKia    A    G        0      0        2 
   5  chr5_11119387     AOna    A    G        0      0        2 
   5  chr5_11119387     ASom    A    G        0      0        2 
   5  chr5_11119387     HCab    A    G        0      0        2 
   5  chr5_11119387     HPrz    A    G        0      0        2 
   5  chr5_11119387     ZBoe    A    G      0.5      1        2 
   5  chr5_11119387     ZGre    A    G        0      0        2 
   5  chr5_11119387     ZHar    A    G        0      0        2 
   5  chr5_11119387   Sample    A    G        0      0        2 
   5  chr5_11128508     AAsi    T    G        0      0        2 
   5  chr5_11128508     AKia    T    G        0      0        2 
   5  chr5_11128508     AOna    T    G        0      0        2 
   5  chr5_11128508     ASom    T    G        0      0        2 
   5  chr5_11128508     HCab    T    G        1      2        2 
   5  chr5_11128508     HPrz    T    G        1      2        2 
   5  chr5_11128508     ZBoe    T    G        0      0        2 
   5  chr5_11128508     ZGre    T    G        0      0        2 
   5  chr5_11128508     ZHar    T    G        0      0        2 
   5  chr5_11128508   Sample    T    G        1      2        2 
   5  chr5_11129507     AAsi    G    A        0      0        2 
   5  chr5_11129507     AKia    G    A        0      0        2 
   5  chr5_11129507     AOna    G    A        0      0        2 
   5  chr5_11129507     ASom    G    A        1      2        2 
   5  chr5_11129507     HCab    G    A        0      0        2 
   5  chr5_11129507     HPrz    G    A        0      0        2 
   5  chr5_11129507     ZBoe    G    A        0      0        2 
   5  chr5_11129507     ZGre    G    A        0      0        2 
   5  chr5_11129507     ZHar    G    A        0      0        2 
   5  chr5_11129507   Sample    G    A        0      0        2 
   5  chr5_11130037     AAsi    A    G        0      0        2 
   5  chr5_11130037     AKia    A    G      0.5      1        2 
   5  chr5_11130037     AOna    A    G        0      0        2 
   5  chr5_11130037     ASom    A    G        0      0        2 
   5  chr5_11130037     HCab    A    G        0      0        2 
   5  chr5_11130037     HPrz    A    G        0      0        2 
   5  chr5_11130037     ZBoe    A    G        0      0        2 
   5  chr5_11130037     ZGre    A    G        0      0        2 
   5  chr5_11130037     ZHar    A    G        0      0        2 
   5  chr5_11130037   Sample    A    G        0      0        2 
   5  chr5_11130814     AAsi    G    A        0      0        2 
   5  chr5_11130814     AKia    G    A        0      0        2 
   5  chr5_11130814     AOna    G    A        0      0        2 
   5  chr5_11130814     ASom    G    A        0      0        2 
   5  chr5_11130814     HCab    G    A      0.5      1        2 
   5  chr5_11130814     HPrz    G    A        1      2        2 
   5  chr5_11130814     ZBoe    G    A        0      0        2 
   5  chr5_11130814     ZGre    G    A        0      0        2 
   5  chr5_11130814     ZHar    G    A        0      0        2 
   5  chr5_11130814   Sample    G    A        1      2        2 
   5  chr5_11132589     AAsi    C    G        0      0        2 
   5  chr5_11132589     AKia    C    G        0      0        2 
   5  chr5_11132589     AOna    C    G        0      0        2 
   5  chr5_11132589     ASom    C    G        0      0        2 
   5  chr5_11132589     HCab    C    G        0      0        2 
   5  chr5_11132589     HPrz    C    G        0      0        2 
   5  chr5_11132589     ZBoe    C    G        0      0        2 
   5  chr5_11132589     ZGre    C    G        0      0        2 
   5  chr5_11132589     ZHar    C    G        1      2        2 
   5  chr5_11132589   Sample    C    G        0      0        2 
   5  chr5_11137019     AAsi    G    C        0      0        2 
   5  chr5_11137019     AKia    G    C        0      0        2 
   5  chr5_11137019     AOna    G    C        0      0        2 
   5  chr5_11137019     ASom    G    C        0      0        2 
   5  chr5_11137019     HCab    G    C        1      2        2 
   5  chr5_11137019     HPrz    G    C        1      2        2 
   5  chr5_11137019     ZBoe    G    C        0      0        2 
   5  chr5_11137019     ZGre    G    C        0      0        2 
   5  chr5_11137019     ZHar    G    C        0      0        2 
   5  chr5_11137019   Sample    G    C        1      2        2 
   5  chr5_11139776     AAsi    G    A        0      0        2 
   5  chr5_11139776     AKia    G    A        0      0        2 
   5  chr5_11139776     AOna    G    A        0      0        2 
   5  chr5_11139776     ASom    G    A        0      0        2 
   5  chr5_11139776     HCab    G    A        1      2        2 
   5  chr5_11139776     HPrz    G    A        1      2        2 
   5  chr5_11139776     ZBoe    G    A        0      0        2 
   5  chr5_11139776     ZGre    G    A        0      0        2 
   5  chr5_11139776     ZHar    G    A        0      0        2 
   5  chr5_11139776   Sample    G    A        1      2        2 
   5  chr5_11145114     AAsi    T    G        0      0        2 
   5  chr5_11145114     AKia    T    G        0      0        2 
   5  chr5_11145114     AOna    T    G        0      0        2 
   5  chr5_11145114     ASom    T    G        0      0        2 
   5  chr5_11145114     HCab    T    G        0      0        2 
   5  chr5_11145114     HPrz    T    G        0      0        2 
   5  chr5_11145114     ZBoe    T    G      0.5      1        2 
   5  chr5_11145114     ZGre    T    G        0      0        2 
   5  chr5_11145114     ZHar    T    G        0      0        2 
   5  chr5_11145114   Sample    T    G        0      0        2 
   5  chr5_11150925     AAsi    G    A        0      0        2 
   5  chr5_11150925     AKia    G    A        0      0        2 
   5  chr5_11150925     AOna    G    A        0      0        2 
   5  chr5_11150925     ASom    G    A        0      0        2 
   5  chr5_11150925     HCab    G    A        0      0        2 
   5  chr5_11150925     HPrz    G    A        0      0        2 
   5  chr5_11150925     ZBoe    G    A      0.5      1        2 
   5  chr5_11150925     ZGre    G    A        0      0        2 
   5  chr5_11150925     ZHar    G    A        0      0        2 
   5  chr5_11150925   Sample    G    A        0      0        2 
   5  chr5_11156827     AAsi    A    G        0      0        2 
   5  chr5_11156827     AKia    A    G        0      0        2 
   5  chr5_11156827     AOna    A    G        0      0        2 
   5  chr5_11156827     ASom    A    G        0      0        2 
   5  chr5_11156827     HCab    A    G        0      0        2 
   5  chr5_11156827     HPrz    A    G        0      0        2 
   5  chr5_11156827     ZBoe    A    G        0      0        2 
   5  chr5_11156827     ZGre    A    G        0      0        2 
   5  chr5_11156827     ZHar    A    G        1      2        2 
   5  chr5_11156827   Sample    A    G        0      0        2 
   5  chr5_11158859     AAsi    T    C        0      0        2 
   5  chr5_11158859     AKia    T    C        0      0        2 
   5  chr5_11158859     AOna    T    C        0      0        2 
   5  chr5_11158859     ASom    T    C        0      0        2 
   5  chr5_11158859     HCab    T    C        1      2        2 
   5  chr5_11158859     HPrz    T    C        1      2        2 
   5  chr5_11158859     ZBoe    T    C        0      0        2 
   5  chr5_11158859     ZGre    T    C        0      0        2 
   5  chr5_11158859     ZHar    T    C        0      0        2 
   5  chr5_11158859   Sample    T    C        1      2        2 
   5  chr5_11168917     AAsi    A    G        0      0        2 
   5  chr5_11168917     AKia    A    G        0      0        2 
   5  chr5_11168917     AOna    A    G        0      0        2 
   5  chr5_11168917     ASom    A    G        1      2        2 
   5  chr5_11168917     HCab    A    G        0      0        2 
   5  chr5_11168917     HPrz    A    G        0      0        2 
   5  chr5_11168917     ZBoe    A    G        0      0        2 
   5  chr5_11168917     ZGre    A    G        0      0        2 
   5  chr5_11168917     ZHar    A    G        0      0        2 
   5  chr5_11168917   Sample    A    G        0      0        2 
   5  chr5_11168933     AAsi    T    G        0      0        2 
   5  chr5_11168933     AKia    T    G        0      0        2 
   5  chr5_11168933     AOna    T    G        0      0        2 
   5  chr5_11168933     ASom    T    G        0      0        2 
   5  chr5_11168933     HCab    T    G      0.5      1        2 
   5  chr5_11168933     HPrz    T    G        0      0        2 
   5  chr5_11168933     ZBoe    T    G        0      0        2 
   5  chr5_11168933     ZGre    T    G        0      0        2 
   5  chr5_11168933     ZHar    T    G        0      0        2 
   5  chr5_11168933   Sample    T    G        0      0        2 
   5  chr5_11169845     AAsi    T    C        0      0        2 
   5  chr5_11169845     AKia    T    C        0      0        2 
   5  chr5_11169845     AOna    T    C        0      0        2 
   5  chr5_11169845     ASom    T    C        0      0        2 
   5  chr5_11169845     HCab    T    C        1      2        2 
   5  chr5_11169845     HPrz    T    C        1      2        2 
   5  chr5_11169845     ZBoe    T    C        0      0        2 
   5  chr5_11169845     ZGre    T    C        0      0        2 
   5  chr5_11169845     ZHar    T    C        0      0        2 
   5  chr5_11169845   Sample    T    C        1      2        2 
   5  chr5_11172623     AAsi    A    T        0      0        2 
   5  chr5_11172623     AKia    A    T        0      0        2 
   5  chr5_11172623     AOna    A    T        0      0        2 
   5  chr5_11172623     ASom    A    T        0      0        2 
   5  chr5_11172623     HCab    A    T        1      2        2 
   5  chr5_11172623     HPrz    A    T        1      2        2 
   5  chr5_11172623     ZBoe    A    T        0      0        2 
   5  chr5_11172623     ZGre    A    T        0      0        2 
   5  chr5_11172623     ZHar    A    T        0      0        2 
   5  chr5_11172623   Sample    A    T        1      2        2 
   5  chr5_11173474     AAsi    C    T        0      0        2 
   5  chr5_11173474     AKia    C    T        0      0        2 
   5  chr5_11173474     AOna    C    T        0      0        2 
   5  chr5_11173474     ASom    C    T        0      0        2 
   5  chr5_11173474     HCab    C    T        1      2        2 
   5  chr5_11173474     HPrz    C    T        1      2        2 
   5  chr5_11173474     ZBoe    C    T        0      0        2 
   5  chr5_11173474     ZGre    C    T        0      0        2 
   5  chr5_11173474     ZHar    C    T        0      0        2 
   5  chr5_11173474   Sample    C    T        1      2        2 
   5  chr5_11174467     AAsi    G    A        0      0        2 
   5  chr5_11174467     AKia    G    A        0      0        2 
   5  chr5_11174467     AOna    G    A        0      0        2 
   5  chr5_11174467     ASom    G    A        0      0        2 
   5  chr5_11174467     HCab    G    A        1      2        2 
   5  chr5_11174467     HPrz    G    A        1      2        2 
   5  chr5_11174467     ZBoe    G    A        0      0        2 
   5  chr5_11174467     ZGre    G    A        0      0        2 
   5  chr5_11174467     ZHar    G    A        0      0        2 
   5  chr5_11174467   Sample    G    A        1      2        2 
   5  chr5_11176585     AAsi    C    A        0      0        2 
   5  chr5_11176585     AKia    C    A        0      0        2 
   5  chr5_11176585     AOna    C    A        0      0        2 
   5  chr5_11176585     ASom    C    A        0      0        2 
   5  chr5_11176585     HCab    C    A        0      0        2 
   5  chr5_11176585     HPrz    C    A        0      0        2 
   5  chr5_11176585     ZBoe    C    A      0.5      1        2 
   5  chr5_11176585     ZGre    C    A        0      0        2 
   5  chr5_11176585     ZHar    C    A        0      0        2 
   5  chr5_11176585   Sample    C    A        0      0        2 
   5  chr5_11177225     AAsi    C    A        0      0        2 
   5  chr5_11177225     AKia    C    A        0      0        2 
   5  chr5_11177225     AOna    C    A        0      0        2 
   5  chr5_11177225     ASom    C    A        0      0        2 
   5  chr5_11177225     HCab    C    A        0      0        2 
   5  chr5_11177225     HPrz    C    A        0      0        2 
   5  chr5_11177225     ZBoe    C    A      0.5      1        2 
   5  chr5_11177225     ZGre    C    A        0      0        2 
   5  chr5_11177225     ZHar    C    A        1      2        2 
   5  chr5_11177225   Sample    C    A        0      0        2 
   5  chr5_11182445     AAsi    T    C        0      0        2 
   5  chr5_11182445     AKia    T    C        0      0        2 
   5  chr5_11182445     AOna    T    C        0      0        2 
   5  chr5_11182445     ASom    T    C        0      0        2 
   5  chr5_11182445     HCab    T    C        1      2        2 
   5  chr5_11182445     HPrz    T    C        1      2        2 
   5  chr5_11182445     ZBoe    T    C        0      0        2 
   5  chr5_11182445     ZGre    T    C        0      0        2 
   5  chr5_11182445     ZHar    T    C        0      0        2 
   5  chr5_11182445   Sample    T    C        1      2        2 
   5  chr5_11183444     AAsi    A    G        0      0        2 
   5  chr5_11183444     AKia    A    G        0      0        2 
   5  chr5_11183444     AOna    A    G        0      0        2 
   5  chr5_11183444     ASom    A    G        0      0        2 
   5  chr5_11183444     HCab    A    G        0      0        2 
   5  chr5_11183444     HPrz    A    G      0.5      1        2 
   5  chr5_11183444     ZBoe    A    G        0      0        2 
   5  chr5_11183444     ZGre    A    G        0      0        2 
   5  chr5_11183444     ZHar    A    G        0      0        2 
   5  chr5_11183444   Sample    A    G        0      0        2 
   5  chr5_11187461     AAsi    T    C        1      2        2 
   5  chr5_11187461     AKia    T    C        0      0        2 
   5  chr5_11187461     AOna    T    C        0      0        2 
   5  chr5_11187461     ASom    T    C        1      2        2 
   5  chr5_11187461     HCab    T    C        0      0        2 
   5  chr5_11187461     HPrz    T    C        0      0        2 
   5  chr5_11187461     ZBoe    T    C        0      0        2 
   5  chr5_11187461     ZGre    T    C        0      0        2 
   5  chr5_11187461     ZHar    T    C        1      2        2 
   5  chr5_11187461   Sample    T    C        0      0        2 
   5  chr5_11188380     AAsi    A    G        0      0        2 
   5  chr5_11188380     AKia    A    G        0      0        2 
   5  chr5_11188380     AOna    A    G        0      0        2 
   5  chr5_11188380     ASom    A    G        0      0        2 
   5  chr5_11188380     HCab    A    G        0      0        2 
   5  chr5_11188380     HPrz    A    G      0.5      1        2 
   5  chr5_11188380     ZBoe    A    G        0      0        2 
   5  chr5_11188380     ZGre    A    G        0      0        2 
   5  chr5_11188380     ZHar    A    G        0      0        2 
   5  chr5_11188380   Sample    A    G        0      0        2 
   5  chr5_11188786     AAsi    C    T        0      0        2 
   5  chr5_11188786     AKia    C    T        0      0        2 
   5  chr5_11188786     AOna    C    T        0      0        2 
   5  chr5_11188786     ASom    C    T        0      0        2 
   5  chr5_11188786     HCab    C    T        1      2        2 
   5  chr5_11188786     HPrz    C    T        1      2        2 
   5  chr5_11188786     ZBoe    C    T        0      0        2 
   5  chr5_11188786     ZGre    C    T        0      0        2 
   5  chr5_11188786     ZHar    C    T        0      0        2 
   5  chr5_11188786   Sample    C    T        1      2        2 
   5  chr5_11192332     AAsi    A    G        0      0        2 
   5  chr5_11192332     AKia    A    G      0.5      1        2 
   5  chr5_11192332     AOna    A    G        0      0        2 
   5  chr5_11192332     ASom    A    G        0      0        2 
   5  chr5_11192332     HCab    A    G        0      0        2 
   5  chr5_11192332     HPrz    A    G        0      0        2 
   5  chr5_11192332     ZBoe    A    G        0      0        2 
   5  chr5_11192332     ZGre    A    G        0      0        2 
   5  chr5_11192332     ZHar    A    G        0      0        2 
   5  chr5_11192332   Sample    A    G        0      0        2 
   5  chr5_11196014     AAsi    G    C        0      0        2 
   5  chr5_11196014     AKia    G    C        0      0        2 
   5  chr5_11196014     AOna    G    C        0      0        2 
   5  chr5_11196014     ASom    G    C        0      0        2 
   5  chr5_11196014     HCab    G    C        1      2        2 
   5  chr5_11196014     HPrz    G    C        1      2        2 
   5  chr5_11196014     ZBoe    G    C        0      0        2 
   5  chr5_11196014     ZGre    G    C        0      0        2 
   5  chr5_11196014     ZHar    G    C        0      0        2 
   5  chr5_11196014   Sample    G    C        1      2        2 
   5  chr5_11197086     AAsi    A    G        0      0        2 
   5  chr5_11197086     AKia    A    G        1      2        2 
   5  chr5_11197086     AOna    A    G      0.5      1        2 
   5  chr5_11197086     ASom    A    G        0      0        2 
   5  chr5_11197086     HCab    A    G        0      0        2 
   5  chr5_11197086     HPrz    A    G        0      0        2 
   5  chr5_11197086     ZBoe    A    G        1      2        2 
   5  chr5_11197086     ZGre    A    G        0      0        2 
   5  chr5_11197086     ZHar    A    G        1      2        2 
   5  chr5_11197086   Sample    A    G        0      0        2 
   5  chr5_11199487     AAsi    G    C        0      0        2 
   5  chr5_11199487     AKia    G    C        0      0        2 
   5  chr5_11199487     AOna    G    C        0      0        2 
   5  chr5_11199487     ASom    G    C        0      0        2 
   5  chr5_11199487     HCab    G    C      0.5      1        2 
   5  chr5_11199487     HPrz    G    C        0      0        2 
   5  chr5_11199487     ZBoe    G    C        0      0        2 
   5  chr5_11199487     ZGre    G    C        0      0        2 
   5  chr5_11199487     ZHar    G    C        0      0        2 
   5  chr5_11199487   Sample    G    C        0      0        2 
   5  chr5_11201195     AAsi    A    G        1      2        2 
   5  chr5_11201195     AKia    A    G        0      0        2 
   5  chr5_11201195     AOna    A    G        0      0        2 
   5  chr5_11201195     ASom    A    G        0      0        2 
   5  chr5_11201195     HCab    A    G        0      0        2 
   5  chr5_11201195     HPrz    A    G        0      0        2 
   5  chr5_11201195     ZBoe    A    G        0      0        2 
   5  chr5_11201195     ZGre    A    G        0      0        2 
   5  chr5_11201195     ZHar    A    G        0      0        2 
   5  chr5_11201195   Sample    A    G        0      0        2 
   5  chr5_11201438     AAsi    G    A        0      0        2 
   5  chr5_11201438     AKia    G    A        0      0        2 
   5  chr5_11201438     AOna    G    A        0      0        2 
   5  chr5_11201438     ASom    G    A        0      0        2 
   5  chr5_11201438     HCab    G    A        1      2        2 
   5  chr5_11201438     HPrz    G    A        1      2        2 
   5  chr5_11201438     ZBoe    G    A        0      0        2 
   5  chr5_11201438     ZGre    G    A        0      0        2 
   5  chr5_11201438     ZHar    G    A        0      0        2 
   5  chr5_11201438   Sample    G    A        1      2        2 
   5  chr5_11204294     AAsi    C    A        1      2        2 
   5  chr5_11204294     AKia    C    A        0      0        2 
   5  chr5_11204294     AOna    C    A        0      0        2 
   5  chr5_11204294     ASom    C    A        1      2        2 
   5  chr5_11204294     HCab    C    A        0      0        2 
   5  chr5_11204294     HPrz    C    A        0      0        2 
   5  chr5_11204294     ZBoe    C    A        0      0        2 
   5  chr5_11204294     ZGre    C    A        0      0        2 
   5  chr5_11204294     ZHar    C    A        0      0        2 
   5  chr5_11204294   Sample    C    A        0      0        2 
   5  chr5_11207207     AAsi    A    G        0      0        2 
   5  chr5_11207207     AKia    A    G      0.5      1        2 
   5  chr5_11207207     AOna    A    G        0      0        2 
   5  chr5_11207207     ASom    A    G        0      0        2 
   5  chr5_11207207     HCab    A    G        0      0        2 
   5  chr5_11207207     HPrz    A    G        0      0        2 
   5  chr5_11207207     ZBoe    A    G        0      0        2 
   5  chr5_11207207     ZGre    A    G        0      0        2 
   5  chr5_11207207     ZHar    A    G        0      0        2 
   5  chr5_11207207   Sample    A    G        0      0        2 
   5  chr5_11210916     AAsi    A    G        0      0        2 
   5  chr5_11210916     AKia    A    G        0      0        2 
   5  chr5_11210916     AOna    A    G      0.5      1        2 
   5  chr5_11210916     ASom    A    G        0      0        2 
   5  chr5_11210916     HCab    A    G        0      0        2 
   5  chr5_11210916     HPrz    A    G        0      0        2 
   5  chr5_11210916     ZBoe    A    G        0      0        2 
   5  chr5_11210916     ZGre    A    G        0      0        2 
   5  chr5_11210916     ZHar    A    G        0      0        2 
   5  chr5_11210916   Sample    A    G        0      0        2 
   5  chr5_11210953     AAsi    A    G        0      0        2 
   5  chr5_11210953     AKia    A    G        0      0        2 
   5  chr5_11210953     AOna    A    G        0      0        2 
   5  chr5_11210953     ASom    A    G        0      0        2 
   5  chr5_11210953     HCab    A    G        1      2        2 
   5  chr5_11210953     HPrz    A    G        1      2        2 
   5  chr5_11210953     ZBoe    A    G        0      0        2 
   5  chr5_11210953     ZGre    A    G        0      0        2 
   5  chr5_11210953     ZHar    A    G        0      0        2 
   5  chr5_11210953   Sample    A    G        1      2        2 
   5  chr5_11211521     AAsi    A    C        0      0        2 
   5  chr5_11211521     AKia    A    C      0.5      1        2 
   5  chr5_11211521     AOna    A    C        0      0        2 
   5  chr5_11211521     ASom    A    C        0      0        2 
   5  chr5_11211521     HCab    A    C        0      0        2 
   5  chr5_11211521     HPrz    A    C        0      0        2 
   5  chr5_11211521     ZBoe    A    C        0      0        2 
   5  chr5_11211521     ZGre    A    C        0      0        2 
   5  chr5_11211521     ZHar    A    C        0      0        2 
   5  chr5_11211521   Sample    A    C        0      0        2 
   5  chr5_11213780     AAsi    G    T        0      0        2 
   5  chr5_11213780     AKia    G    T        0      0        2 
   5  chr5_11213780     AOna    G    T        0      0        2 
   5  chr5_11213780     ASom    G    T        0      0        2 
   5  chr5_11213780     HCab    G    T        0      0        2 
   5  chr5_11213780     HPrz    G    T        0      0        2 
   5  chr5_11213780     ZBoe    G    T      0.5      1        2 
   5  chr5_11213780     ZGre    G    T        0      0        2 
   5  chr5_11213780     ZHar    G    T        0      0        2 
   5  chr5_11213780   Sample    G    T        0      0        2 
   5  chr5_11214518     AAsi    A    G        0      0        2 
   5  chr5_11214518     AKia    A    G        0      0        2 
   5  chr5_11214518     AOna    A    G        0      0        2 
   5  chr5_11214518     ASom    A    G        0      0        2 
   5  chr5_11214518     HCab    A    G        0      0        2 
   5  chr5_11214518     HPrz    A    G      0.5      1        2 
   5  chr5_11214518     ZBoe    A    G        0      0        2 
   5  chr5_11214518     ZGre    A    G        0      0        2 
   5  chr5_11214518     ZHar    A    G        0      0        2 
   5  chr5_11214518   Sample    A    G        0      0        2 
   5  chr5_11214519     AAsi    C    A        0      0        2 
   5  chr5_11214519     AKia    C    A        0      0        2 
   5  chr5_11214519     AOna    C    A        0      0        2 
   5  chr5_11214519     ASom    C    A        0      0        2 
   5  chr5_11214519     HCab    C    A        1      2        2 
   5  chr5_11214519     HPrz    C    A        1      2        2 
   5  chr5_11214519     ZBoe    C    A        0      0        2 
   5  chr5_11214519     ZGre    C    A        0      0        2 
   5  chr5_11214519     ZHar    C    A        0      0        2 
   5  chr5_11214519   Sample    C    A        1      2        2 
   5  chr5_11221993     AAsi    T    C        0      0        2 
   5  chr5_11221993     AKia    T    C        0      0        2 
   5  chr5_11221993     AOna    T    C      0.5      1        2 
   5  chr5_11221993     ASom    T    C        0      0        2 
   5  chr5_11221993     HCab    T    C        0      0        2 
   5  chr5_11221993     HPrz    T    C        0      0        2 
   5  chr5_11221993     ZBoe    T    C        0      0        2 
   5  chr5_11221993     ZGre    T    C        0      0        2 
   5  chr5_11221993     ZHar    T    C        0      0        2 
   5  chr5_11221993   Sample    T    C        0      0        2 
   5  chr5_11222888     AAsi    A    G      0.5      1        2 
   5  chr5_11222888     AKia    A    G        0      0        2 
   5  chr5_11222888     AOna    A    G        0      0        2 
   5  chr5_11222888     ASom    A    G        1      2        2 
   5  chr5_11222888     HCab    A    G        0      0        2 
   5  chr5_11222888     HPrz    A    G        0      0        2 
   5  chr5_11222888     ZBoe    A    G        0      0        2 
   5  chr5_11222888     ZGre    A    G        0      0        2 
   5  chr5_11222888     ZHar    A    G        0      0        2 
   5  chr5_11222888   Sample    A    G        0      0        2 
   5  chr5_11223244     AAsi    A    C        0      0        2 
   5  chr5_11223244     AKia    A    C        1      2        2 
   5  chr5_11223244     AOna    A    C        0      0        2 
   5  chr5_11223244     ASom    A    C        0      0        2 
   5  chr5_11223244     HCab    A    C        0      0        2 
   5  chr5_11223244     HPrz    A    C        0      0        2 
   5  chr5_11223244     ZBoe    A    C        0      0        2 
   5  chr5_11223244     ZGre    A    C        0      0        2 
   5  chr5_11223244     ZHar    A    C        0      0        2 
   5  chr5_11223244   Sample    A    C        0      0        2 
   5  chr5_11223453     AAsi    T    C        0      0        2 
   5  chr5_11223453     AKia    T    C        0      0        2 
   5  chr5_11223453     AOna    T    C        0      0        2 
   5  chr5_11223453     ASom    T    C        0      0        2 
   5  chr5_11223453     HCab    T    C        0      0        2 
   5  chr5_11223453     HPrz    T    C      0.5      1        2 
   5  chr5_11223453     ZBoe    T    C        0      0        2 
   5  chr5_11223453     ZGre    T    C        0      0        2 
   5  chr5_11223453     ZHar    T    C        0      0        2 
   5  chr5_11223453   Sample    T    C        0      0        2 
   5  chr5_11223817     AAsi    C    T        0      0        2 
   5  chr5_11223817     AKia    C    T        0      0        2 
   5  chr5_11223817     AOna    C    T        0      0        2 
   5  chr5_11223817     ASom    C    T        0      0        2 
   5  chr5_11223817     HCab    C    T        1      2        2 
   5  chr5_11223817     HPrz    C    T        1      2        2 
   5  chr5_11223817     ZBoe    C    T        0      0        2 
   5  chr5_11223817     ZGre    C    T        0      0        2 
   5  chr5_11223817     ZHar    C    T        0      0        2 
   5  chr5_11223817   Sample    C    T        1      2        2 
   5  chr5_11227583     AAsi    C    T        1      2        2 
   5  chr5_11227583     AKia    C    T        0      0        2 
   5  chr5_11227583     AOna    C    T        0      0        2 
   5  chr5_11227583     ASom    C    T        1      2        2 
   5  chr5_11227583     HCab    C    T        0      0        2 
   5  chr5_11227583     HPrz    C    T        0      0        2 
   5  chr5_11227583     ZBoe    C    T        0      0        2 
   5  chr5_11227583     ZGre    C    T        0      0        2 
   5  chr5_11227583     ZHar    C    T        0      0        2 
   5  chr5_11227583   Sample    C    T        0      0        2 
   5  chr5_11228244     AAsi    A    G        1      2        2 
   5  chr5_11228244     AKia    A    G        0      0        2 
   5  chr5_11228244     AOna    A    G        0      0        2 
   5  chr5_11228244     ASom    A    G        1      2        2 
   5  chr5_11228244     HCab    A    G        0      0        2 
   5  chr5_11228244     HPrz    A    G        0      0        2 
   5  chr5_11228244     ZBoe    A    G        0      0        2 
   5  chr5_11228244     ZGre    A    G        0      0        2 
   5  chr5_11228244     ZHar    A    G        0      0        2 
   5  chr5_11228244   Sample    A    G        0      0        2 
   5  chr5_11232182     AAsi    A    C        0      0        2 
   5  chr5_11232182     AKia    A    C        1      2        2 
   5  chr5_11232182     AOna    A    C      0.5      1        2 
   5  chr5_11232182     ASom    A    C        0      0        2 
   5  chr5_11232182     HCab    A    C        0      0        2 
   5  chr5_11232182     HPrz    A    C        0      0        2 
   5  chr5_11232182     ZBoe    A    C        0      0        2 
   5  chr5_11232182     ZGre    A    C        0      0        2 
   5  chr5_11232182     ZHar    A    C        0      0        2 
   5  chr5_11232182   Sample    A    C        0      0        2 
   5  chr5_11232224     AAsi    A    C        0      0        2 
   5  chr5_11232224     AKia    A    C      0.5      1        2 
   5  chr5_11232224     AOna    A    C        0      0        2 
   5  chr5_11232224     ASom    A    C        0      0        2 
   5  chr5_11232224     HCab    A    C        0      0        2 
   5  chr5_11232224     HPrz    A    C        0      0        2 
   5  chr5_11232224     ZBoe    A    C        0      0        2 
   5  chr5_11232224     ZGre    A    C        0      0        2 
   5  chr5_11232224     ZHar    A    C        0      0        2 
   5  chr5_11232224   Sample    A    C        0      0        2 
   5  chr5_11232350     AAsi    A    C        0      0        2 
   5  chr5_11232350     AKia    A    C        0      0        2 
   5  chr5_11232350     AOna    A    C        0      0        2 
   5  chr5_11232350     ASom    A    C        0      0        2 
   5  chr5_11232350     HCab    A    C        0      0        2 
   5  chr5_11232350     HPrz    A    C        0      0        2 
   5  chr5_11232350     ZBoe    A    C      0.5      1        2 
   5  chr5_11232350     ZGre    A    C        0      0        2 
   5  chr5_11232350     ZHar    A    C        0      0        2 
   5  chr5_11232350   Sample    A    C        0      0        2 
   5  chr5_11246304     AAsi    T    C        0      0        2 
   5  chr5_11246304     AKia    T    C        0      0        2 
   5  chr5_11246304     AOna    T    C        0      0        2 
   5  chr5_11246304     ASom    T    C        0      0        2 
   5  chr5_11246304     HCab    T    C        0      0        2 
   5  chr5_11246304     HPrz    T    C        0      0        2 
   5  chr5_11246304     ZBoe    T    C        0      0        2 
   5  chr5_11246304     ZGre    T    C        0      0        2 
   5  chr5_11246304     ZHar    T    C        1      2        2 
   5  chr5_11246304   Sample    T    C        1      2        2 
   5  chr5_11248206     AAsi    G    T        0      0        2 
   5  chr5_11248206     AKia    G    T        1      2        2 
   5  chr5_11248206     AOna    G    T      0.5      1        2 
   5  chr5_11248206     ASom    G    T        0      0        2 
   5  chr5_11248206     HCab    G    T        0      0        2 
   5  chr5_11248206     HPrz    G    T        0      0        2 
   5  chr5_11248206     ZBoe    G    T        0      0        2 
   5  chr5_11248206     ZGre    G    T        0      0        2 
   5  chr5_11248206     ZHar    G    T        0      0        2 
   5  chr5_11248206   Sample    G    T        0      0        2 
   5  chr5_11250207     AAsi    G    T        0      0        2 
   5  chr5_11250207     AKia    G    T        0      0        2 
   5  chr5_11250207     AOna    G    T        0      0        2 
   5  chr5_11250207     ASom    G    T        0      0        2 
   5  chr5_11250207     HCab    G    T        1      2        2 
   5  chr5_11250207     HPrz    G    T        1      2        2 
   5  chr5_11250207     ZBoe    G    T        0      0        2 
   5  chr5_11250207     ZGre    G    T        0      0        2 
   5  chr5_11250207     ZHar    G    T        0      0        2 
   5  chr5_11250207   Sample    G    T        1      2        2 
   5  chr5_11267219     AAsi    C    T        0      0        2 
   5  chr5_11267219     AKia    C    T        0      0        2 
   5  chr5_11267219     AOna    C    T        0      0        2 
   5  chr5_11267219     ASom    C    T        0      0        2 
   5  chr5_11267219     HCab    C    T        0      0        2 
   5  chr5_11267219     HPrz    C    T        0      0        2 
   5  chr5_11267219     ZBoe    C    T        0      0        2 
   5  chr5_11267219     ZGre    C    T        0      0        2 
   5  chr5_11267219     ZHar    C    T      0.5      1        2 
   5  chr5_11267219   Sample    C    T        0      0        2 
   5  chr5_11271341     AAsi    C    T        0      0        2 
   5  chr5_11271341     AKia    C    T        0      0        2 
   5  chr5_11271341     AOna    C    T        0      0        2 
   5  chr5_11271341     ASom    C    T        0      0        2 
   5  chr5_11271341     HCab    C    T        1      2        2 
   5  chr5_11271341     HPrz    C    T        1      2        2 
   5  chr5_11271341     ZBoe    C    T        0      0        2 
   5  chr5_11271341     ZGre    C    T        0      0        2 
   5  chr5_11271341     ZHar    C    T        0      0        2 
   5  chr5_11271341   Sample    C    T        1      2        2 
   5  chr5_11271901     AAsi    A    G        0      0        2 
   5  chr5_11271901     AKia    A    G        1      2        2 
   5  chr5_11271901     AOna    A    G        0      0        2 
   5  chr5_11271901     ASom    A    G        0      0        2 
   5  chr5_11271901     HCab    A    G        0      0        2 
   5  chr5_11271901     HPrz    A    G        0      0        2 
   5  chr5_11271901     ZBoe    A    G        0      0        2 
   5  chr5_11271901     ZGre    A    G        0      0        2 
   5  chr5_11271901     ZHar    A    G        0      0        2 
   5  chr5_11271901   Sample    A    G        0      0        2 
   5  chr5_11272622     AAsi    A    G        1      2        2 
   5  chr5_11272622     AKia    A    G        0      0        2 
   5  chr5_11272622     AOna    A    G        0      0        2 
   5  chr5_11272622     ASom    A    G        1      2        2 
   5  chr5_11272622     HCab    A    G        0      0        2 
   5  chr5_11272622     HPrz    A    G        0      0        2 
   5  chr5_11272622     ZBoe    A    G        0      0        2 
   5  chr5_11272622     ZGre    A    G        0      0        2 
   5  chr5_11272622     ZHar    A    G        0      0        2 
   5  chr5_11272622   Sample    A    G        0      0        2 
   5  chr5_11274686     AAsi    C    T        0      0        2 
   5  chr5_11274686     AKia    C    T        0      0        2 
   5  chr5_11274686     AOna    C    T        0      0        2 
   5  chr5_11274686     ASom    C    T        1      2        2 
   5  chr5_11274686     HCab    C    T        0      0        2 
   5  chr5_11274686     HPrz    C    T        0      0        2 
   5  chr5_11274686     ZBoe    C    T        0      0        2 
   5  chr5_11274686     ZGre    C    T        0      0        2 
   5  chr5_11274686     ZHar    C    T        0      0        2 
   5  chr5_11274686   Sample    C    T        0      0        2 
   5  chr5_11279975     AAsi    T    C        0      0        2 
   5  chr5_11279975     AKia    T    C        0      0        2 
   5  chr5_11279975     AOna    T    C        0      0        2 
   5  chr5_11279975     ASom    T    C        0      0        2 
   5  chr5_11279975     HCab    T    C        0      0        2 
   5  chr5_11279975     HPrz    T    C        0      0        2 
   5  chr5_11279975     ZBoe    T    C        0      0        2 
   5  chr5_11279975     ZGre    T    C      0.5      1        2 
   5  chr5_11279975     ZHar    T    C        0      0        2 
   5  chr5_11279975   Sample    T    C        0      0        2 
   5  chr5_11283330     AAsi    A    C        0      0        2 
   5  chr5_11283330     AKia    A    C        0      0        2 
   5  chr5_11283330     AOna    A    C        0      0        2 
   5  chr5_11283330     ASom    A    C        1      2        2 
   5  chr5_11283330     HCab    A    C        0      0        2 
   5  chr5_11283330     HPrz    A    C        0      0        2 
   5  chr5_11283330     ZBoe    A    C        0      0        2 
   5  chr5_11283330     ZGre    A    C        0      0        2 
   5  chr5_11283330     ZHar    A    C        0      0        2 
   5  chr5_11283330   Sample    A    C        0      0        2 
   5  chr5_11291248     AAsi    C    G        0      0        2 
   5  chr5_11291248     AKia    C    G        1      2        2 
   5  chr5_11291248     AOna    C    G        1      2        2 
   5  chr5_11291248     ASom    C    G        0      0        2 
   5  chr5_11291248     HCab    C    G        0      0        2 
   5  chr5_11291248     HPrz    C    G        0      0        2 
   5  chr5_11291248     ZBoe    C    G        0      0        2 
   5  chr5_11291248     ZGre    C    G        0      0        2 
   5  chr5_11291248     ZHar    C    G        0      0        2 
   5  chr5_11291248   Sample    C    G        0      0        2 
   5  chr5_11293021     AAsi    C    T        0      0        2 
   5  chr5_11293021     AKia    C    T        0      0        2 
   5  chr5_11293021     AOna    C    T        0      0        2 
   5  chr5_11293021     ASom    C    T        0      0        2 
   5  chr5_11293021     HCab    C    T        1      2        2 
   5  chr5_11293021     HPrz    C    T        1      2        2 
   5  chr5_11293021     ZBoe    C    T        0      0        2 
   5  chr5_11293021     ZGre    C    T        0      0        2 
   5  chr5_11293021     ZHar    C    T        0      0        2 
   5  chr5_11293021   Sample    C    T        1      2        2 
   5  chr5_11296893     AAsi    T    C        0      0        2 
   5  chr5_11296893     AKia    T    C      0.5      1        2 
   5  chr5_11296893     AOna    T    C        0      0        2 
   5  chr5_11296893     ASom    T    C        0      0        2 
   5  chr5_11296893     HCab    T    C        0      0        2 
   5  chr5_11296893     HPrz    T    C        0      0        2 
   5  chr5_11296893     ZBoe    T    C        0      0        2 
   5  chr5_11296893     ZGre    T    C        0      0        2 
   5  chr5_11296893     ZHar    T    C        0      0        2 
   5  chr5_11296893   Sample    T    C        0      0        2 
   5  chr5_11319543     AAsi    A    C        0      0        2 
   5  chr5_11319543     AKia    A    C        0      0        2 
   5  chr5_11319543     AOna    A    C        0      0        2 
   5  chr5_11319543     ASom    A    C        0      0        2 
   5  chr5_11319543     HCab    A    C        0      0        2 
   5  chr5_11319543     HPrz    A    C        0      0        2 
   5  chr5_11319543     ZBoe    A    C        0      0        2 
   5  chr5_11319543     ZGre    A    C        0      0        2 
   5  chr5_11319543     ZHar    A    C        1      2        2 
   5  chr5_11319543   Sample    A    C        0      0        2 
   5  chr5_11319941     AAsi    C    G        0      0        2 
   5  chr5_11319941     AKia    C    G        0      0        2 
   5  chr5_11319941     AOna    C    G        0      0        2 
   5  chr5_11319941     ASom    C    G        0      0        2 
   5  chr5_11319941     HCab    C    G        0      0        2 
   5  chr5_11319941     HPrz    C    G        0      0        2 
   5  chr5_11319941     ZBoe    C    G        0      0        2 
   5  chr5_11319941     ZGre    C    G        0      0        2 
   5  chr5_11319941     ZHar    C    G        1      2        2 
   5  chr5_11319941   Sample    C    G        0      0        2 
   5  chr5_11320187     AAsi    C    T        0      0        2 
   5  chr5_11320187     AKia    C    T        0      0        2 
   5  chr5_11320187     AOna    C    T        0      0        2 
   5  chr5_11320187     ASom    C    T        0      0        2 
   5  chr5_11320187     HCab    C    T        0      0        2 
   5  chr5_11320187     HPrz    C    T        0      0        2 
   5  chr5_11320187     ZBoe    C    T        1      2        2 
   5  chr5_11320187     ZGre    C    T        0      0        2 
   5  chr5_11320187     ZHar    C    T        0      0        2 
   5  chr5_11320187   Sample    C    T        0      0        2 
   5  chr5_11322312     AAsi    A    G        1      2        2 
   5  chr5_11322312     AKia    A    G        0      0        2 
   5  chr5_11322312     AOna    A    G        0      0        2 
   5  chr5_11322312     ASom    A    G        1      2        2 
   5  chr5_11322312     HCab    A    G        0      0        2 
   5  chr5_11322312     HPrz    A    G        0      0        2 
   5  chr5_11322312     ZBoe    A    G        0      0        2 
   5  chr5_11322312     ZGre    A    G        0      0        2 
   5  chr5_11322312     ZHar    A    G        0      0        2 
   5  chr5_11322312   Sample    A    G        0      0        2 
   5  chr5_11327291     AAsi    G    A        0      0        2 
   5  chr5_11327291     AKia    G    A        0      0        2 
   5  chr5_11327291     AOna    G    A        0      0        2 
   5  chr5_11327291     ASom    G    A        0      0        2 
   5  chr5_11327291     HCab    G    A        0      0        2 
   5  chr5_11327291     HPrz    G    A        0      0        2 
   5  chr5_11327291     ZBoe    G    A        0      0        2 
   5  chr5_11327291     ZGre    G    A        0      0        2 
   5  chr5_11327291     ZHar    G    A      0.5      1        2 
   5  chr5_11327291   Sample    G    A        0      0        2 
   5  chr5_11340800     AAsi    C    T        0      0        2 
   5  chr5_11340800     AKia    C    T      0.5      1        2 
   5  chr5_11340800     AOna    C    T        0      0        2 
   5  chr5_11340800     ASom    C    T        0      0        2 
   5  chr5_11340800     HCab    C    T        0      0        2 
   5  chr5_11340800     HPrz    C    T        0      0        2 
   5  chr5_11340800     ZBoe    C    T        0      0        2 
   5  chr5_11340800     ZGre    C    T        0      0        2 
   5  chr5_11340800     ZHar    C    T        0      0        2 
   5  chr5_11340800   Sample    C    T        0      0        2 
   5  chr5_11358598     AAsi    G    A        0      0        2 
   5  chr5_11358598     AKia    G    A        0      0        2 
   5  chr5_11358598     AOna    G    A        1      2        2 
   5  chr5_11358598     ASom    G    A        0      0        2 
   5  chr5_11358598     HCab    G    A        0      0        2 
   5  chr5_11358598     HPrz    G    A        0      0        2 
   5  chr5_11358598     ZBoe    G    A        0      0        2 
   5  chr5_11358598     ZGre    G    A        0      0        2 
   5  chr5_11358598     ZHar    G    A        0      0        2 
   5  chr5_11358598   Sample    G    A        0      0        2 
   5  chr5_11366593     AAsi    G    T        0      0        2 
   5  chr5_11366593     AKia    G    T        0      0        2 
   5  chr5_11366593     AOna    G    T        0      0        2 
   5  chr5_11366593     ASom    G    T        0      0        2 
   5  chr5_11366593     HCab    G    T        0      0        2 
   5  chr5_11366593     HPrz    G    T        0      0        2 
   5  chr5_11366593     ZBoe    G    T        1      2        2 
   5  chr5_11366593     ZGre    G    T        0      0        2 
   5  chr5_11366593     ZHar    G    T        0      0        2 
   5  chr5_11366593   Sample    G    T        0      0        2 
   5  chr5_11375059     AAsi    G    A        1      2        2 
   5  chr5_11375059     AKia    G    A        0      0        2 
   5  chr5_11375059     AOna    G    A        0      0        2 
   5  chr5_11375059     ASom    G    A        1      2        2 
   5  chr5_11375059     HCab    G    A        0      0        2 
   5  chr5_11375059     HPrz    G    A        0      0        2 
   5  chr5_11375059     ZBoe    G    A        0      0        2 
   5  chr5_11375059     ZGre    G    A        0      0        2 
   5  chr5_11375059     ZHar    G    A        0      0        2 
   5  chr5_11375059   Sample    G    A        0      0        2 
   5  chr5_11377336     AAsi    T    C        0      0        2 
   5  chr5_11377336     AKia    T    C        0      0        2 
   5  chr5_11377336     AOna    T    C        0      0        2 
   5  chr5_11377336     ASom    T    C        0      0        2 
   5  chr5_11377336     HCab    T    C        1      2        2 
   5  chr5_11377336     HPrz    T    C        1      2        2 
   5  chr5_11377336     ZBoe    T    C        0      0        2 
   5  chr5_11377336     ZGre    T    C        0      0        2 
   5  chr5_11377336     ZHar    T    C        0      0        2 
   5  chr5_11377336   Sample    T    C        1      2        2 
   5  chr5_11381306     AAsi    C    T        1      2        2 
   5  chr5_11381306     AKia    C    T        0      0        2 
   5  chr5_11381306     AOna    C    T        0      0        2 
   5  chr5_11381306     ASom    C    T        1      2        2 
   5  chr5_11381306     HCab    C    T        0      0        2 
   5  chr5_11381306     HPrz    C    T        0      0        2 
   5  chr5_11381306     ZBoe    C    T        0      0        2 
   5  chr5_11381306     ZGre    C    T        0      0        2 
   5  chr5_11381306     ZHar    C    T        0      0        2 
   5  chr5_11381306   Sample    C    T        0      0        2 
   5  chr5_11406175     AAsi    T    C        0      0        2 
   5  chr5_11406175     AKia    T    C        0      0        2 
   5  chr5_11406175     AOna    T    C        0      0        2 
   5  chr5_11406175     ASom    T    C        0      0        2 
   5  chr5_11406175     HCab    T    C        0      0        2 
   5  chr5_11406175     HPrz    T    C        0      0        2 
   5  chr5_11406175     ZBoe    T    C      0.5      1        2 
   5  chr5_11406175     ZGre    T    C        0      0        2 
   5  chr5_11406175     ZHar    T    C        0      0        2 
   5  chr5_11406175   Sample    T    C        0      0        2 
   5  chr5_11407936     AAsi    C    T        0      0        2 
   5  chr5_11407936     AKia    C    T        0      0        2 
   5  chr5_11407936     AOna    C    T        0      0        2 
   5  chr5_11407936     ASom    C    T        0      0        2 
   5  chr5_11407936     HCab    C    T        1      2        2 
   5  chr5_11407936     HPrz    C    T        1      2        2 
   5  chr5_11407936     ZBoe    C    T        0      0        2 
   5  chr5_11407936     ZGre    C    T        0      0        2 
   5  chr5_11407936     ZHar    C    T        0      0        2 
   5  chr5_11407936   Sample    C    T        1      2        2 
   5  chr5_11414635     AAsi    C    T        0      0        2 
   5  chr5_11414635     AKia    C    T        0      0        2 
   5  chr5_11414635     AOna    C    T        0      0        2 
   5  chr5_11414635     ASom    C    T        0      0        2 
   5  chr5_11414635     HCab    C    T        0      0        2 
   5  chr5_11414635     HPrz    C    T        0      0        2 
   5  chr5_11414635     ZBoe    C    T      0.5      1        2 
   5  chr5_11414635     ZGre    C    T        0      0        2 
   5  chr5_11414635     ZHar    C    T        0      0        2 
   5  chr5_11414635   Sample    C    T        0      0        2 
   5  chr5_11423549     AAsi    G    A        0      0        2 
   5  chr5_11423549     AKia    G    A        0      0        2 
   5  chr5_11423549     AOna    G    A        0      0        2 
   5  chr5_11423549     ASom    G    A        0      0        2 
   5  chr5_11423549     HCab    G    A        1      2        2 
   5  chr5_11423549     HPrz    G    A        1      2        2 
   5  chr5_11423549     ZBoe    G    A        0      0        2 
   5  chr5_11423549     ZGre    G    A        0      0        2 
   5  chr5_11423549     ZHar    G    A        0      0        2 
   5  chr5_11423549   Sample    G    A        1      2        2 
   5  chr5_11424260     AAsi    A    G        0      0        2 
   5  chr5_11424260     AKia    A    G        0      0        2 
   5  chr5_11424260     AOna    A    G        0      0        2 
   5  chr5_11424260     ASom    A    G        0      0        2 
   5  chr5_11424260     HCab    A    G        1      2        2 
   5  chr5_11424260     HPrz    A    G        1      2        2 
   5  chr5_11424260     ZBoe    A    G        0      0        2 
   5  chr5_11424260     ZGre    A    G        0      0        2 
   5  chr5_11424260     ZHar    A    G        0      0        2 
   5  chr5_11424260   Sample    A    G        1      2        2 
   5  chr5_11447393     AAsi    A    C        0      0        2 
   5  chr5_11447393     AKia    A    C        0      0        2 
   5  chr5_11447393     AOna    A    C        0      0        2 
   5  chr5_11447393     ASom    A    C        0      0        2 
   5  chr5_11447393     HCab    A    C        1      2        2 
   5  chr5_11447393     HPrz    A    C        1      2        2 
   5  chr5_11447393     ZBoe    A    C        0      0        2 
   5  chr5_11447393     ZGre    A    C        0      0        2 
   5  chr5_11447393     ZHar    A    C        0      0        2 
   5  chr5_11447393   Sample    A    C        1      2        2 
   5  chr5_11450004     AAsi    A    G        0      0        2 
   5  chr5_11450004     AKia    A    G        0      0        2 
   5  chr5_11450004     AOna    A    G        0      0        2 
   5  chr5_11450004     ASom    A    G        0      0        2 
   5  chr5_11450004     HCab    A    G        0      0        2 
   5  chr5_11450004     HPrz    A    G        0      0        2 
   5  chr5_11450004     ZBoe    A    G      0.5      1        2 
   5  chr5_11450004     ZGre    A    G        0      0        2 
   5  chr5_11450004     ZHar    A    G        0      0        2 
   5  chr5_11450004   Sample    A    G        0      0        2 
   5  chr5_11450168     AAsi    A    G        0      0        2 
   5  chr5_11450168     AKia    A    G        0      0        2 
   5  chr5_11450168     AOna    A    G        0      0        2 
   5  chr5_11450168     ASom    A    G        0      0        2 
   5  chr5_11450168     HCab    A    G        1      2        2 
   5  chr5_11450168     HPrz    A    G        1      2        2 
   5  chr5_11450168     ZBoe    A    G        0      0        2 
   5  chr5_11450168     ZGre    A    G        0      0        2 
   5  chr5_11450168     ZHar    A    G        0      0        2 
   5  chr5_11450168   Sample    A    G        1      2        2 
   5  chr5_11469387     AAsi    A    G        0      0        2 
   5  chr5_11469387     AKia    A    G        1      2        2 
   5  chr5_11469387     AOna    A    G        0      0        2 
   5  chr5_11469387     ASom    A    G        0      0        2 
   5  chr5_11469387     HCab    A    G        0      0        2 
   5  chr5_11469387     HPrz    A    G        0      0        2 
   5  chr5_11469387     ZBoe    A    G        0      0        2 
   5  chr5_11469387     ZGre    A    G        0      0        2 
   5  chr5_11469387     ZHar    A    G        0      0        2 
   5  chr5_11469387   Sample    A    G        0      0        2 
   5  chr5_11469721     AAsi    A    G        0      0        2 
   5  chr5_11469721     AKia    A    G        0      0        2 
   5  chr5_11469721     AOna    A    G        0      0        2 
   5  chr5_11469721     ASom    A    G        0      0        2 
   5  chr5_11469721     HCab    A    G        1      2        2 
   5  chr5_11469721     HPrz    A    G        1      2        2 
   5  chr5_11469721     ZBoe    A    G        0      0        2 
   5  chr5_11469721     ZGre    A    G        0      0        2 
   5  chr5_11469721     ZHar    A    G        0      0        2 
   5  chr5_11469721   Sample    A    G        1      2        2 
   5  chr5_11483994     AAsi    T    C        0      0        2 
   5  chr5_11483994     AKia    T    C        0      0        2 
   5  chr5_11483994     AOna    T    C        1      2        2 
   5  chr5_11483994     ASom    T    C        0      0        2 
   5  chr5_11483994     HCab    T    C        0      0        2 
   5  chr5_11483994     HPrz    T    C        0      0        2 
   5  chr5_11483994     ZBoe    T    C        0      0        2 
   5  chr5_11483994     ZGre    T    C        0      0        2 
   5  chr5_11483994     ZHar    T    C        0      0        2 
   5  chr5_11483994   Sample    T    C        0      0        2 
   5  chr5_11498540     AAsi    A    G        0      0        2 
   5  chr5_11498540     AKia    A    G      0.5      1        2 
   5  chr5_11498540     AOna    A    G        0      0        2 
   5  chr5_11498540     ASom    A    G        0      0        2 
   5  chr5_11498540     HCab    A    G        0      0        2 
   5  chr5_11498540     HPrz    A    G        0      0        2 
   5  chr5_11498540     ZBoe    A    G        0      0        2 
   5  chr5_11498540     ZGre    A    G        0      0        2 
   5  chr5_11498540     ZHar    A    G        0      0        2 
   5  chr5_11498540   Sample    A    G        0      0        2 
   5  chr5_11499107     AAsi    G    A      0.5      1        2 
   5  chr5_11499107     AKia    G    A        0      0        2 
   5  chr5_11499107     AOna    G    A        0      0        2 
   5  chr5_11499107     ASom    G    A        0      0        2 
   5  chr5_11499107     HCab    G    A        0      0        2 
   5  chr5_11499107     HPrz    G    A        0      0        2 
   5  chr5_11499107     ZBoe    G    A        0      0        2 
   5  chr5_11499107     ZGre    G    A        0      0        2 
   5  chr5_11499107     ZHar    G    A        0      0        2 
   5  chr5_11499107   Sample    G    A        0      0        2 
   5  chr5_11501545     AAsi    A    G        0      0        2 
   5  chr5_11501545     AKia    A    G        0      0        2 
   5  chr5_11501545     AOna    A    G        0      0        2 
   5  chr5_11501545     ASom    A    G        0      0        2 
   5  chr5_11501545     HCab    A    G        0      0        2 
   5  chr5_11501545     HPrz    A    G        0      0        2 
   5  chr5_11501545     ZBoe    A    G        0      0        2 
   5  chr5_11501545     ZGre    A    G      0.5      1        2 
   5  chr5_11501545     ZHar    A    G        0      0        2 
   5  chr5_11501545   Sample    A    G        0      0        2 
   5  chr5_11505859     AAsi    G    T        0      0        2 
   5  chr5_11505859     AKia    G    T        0      0        2 
   5  chr5_11505859     AOna    G    T        0      0        2 
   5  chr5_11505859     ASom    G    T        1      2        2 
   5  chr5_11505859     HCab    G    T        0      0        2 
   5  chr5_11505859     HPrz    G    T        0      0        2 
   5  chr5_11505859     ZBoe    G    T        0      0        2 
   5  chr5_11505859     ZGre    G    T        0      0        2 
   5  chr5_11505859     ZHar    G    T        0      0        2 
   5  chr5_11505859   Sample    G    T        0      0        2 
   5  chr5_11506966     AAsi    C    A        0      0        2 
   5  chr5_11506966     AKia    C    A        0      0        2 
   5  chr5_11506966     AOna    C    A        0      0        2 
   5  chr5_11506966     ASom    C    A        0      0        2 
   5  chr5_11506966     HCab    C    A        0      0        2 
   5  chr5_11506966     HPrz    C    A        0      0        2 
   5  chr5_11506966     ZBoe    C    A        0      0        2 
   5  chr5_11506966     ZGre    C    A      0.5      1        2 
   5  chr5_11506966     ZHar    C    A        0      0        2 
   5  chr5_11506966   Sample    C    A        0      0        2 
   5  chr5_11508831     AAsi    C    T        0      0        2 
   5  chr5_11508831     AKia    C    T        0      0        2 
   5  chr5_11508831     AOna    C    T        0      0        2 
   5  chr5_11508831     ASom    C    T        0      0        2 
   5  chr5_11508831     HCab    C    T        1      2        2 
   5  chr5_11508831     HPrz    C    T        1      2        2 
   5  chr5_11508831     ZBoe    C    T        0      0        2 
   5  chr5_11508831     ZGre    C    T        0      0        2 
   5  chr5_11508831     ZHar    C    T        0      0        2 
   5  chr5_11508831   Sample    C    T        1      2        2 
   5  chr5_11510551     AAsi    A    G        0      0        2 
   5  chr5_11510551     AKia    A    G        0      0        2 
   5  chr5_11510551     AOna    A    G        0      0        2 
   5  chr5_11510551     ASom    A    G        0      0        2 
   5  chr5_11510551     HCab    A    G        0      0        2 
   5  chr5_11510551     HPrz    A    G        0      0        2 
   5  chr5_11510551     ZBoe    A    G      0.5      1        2 
   5  chr5_11510551     ZGre    A    G        0      0        2 
   5  chr5_11510551     ZHar    A    G        0      0        2 
   5  chr5_11510551   Sample    A    G        0      0        2 
   5  chr5_11526467     AAsi    T    C        0      0        2 
   5  chr5_11526467     AKia    T    C        1      2        2 
   5  chr5_11526467     AOna    T    C        0      0        2 
   5  chr5_11526467     ASom    T    C        0      0        2 
   5  chr5_11526467     HCab    T    C        0      0        2 
   5  chr5_11526467     HPrz    T    C        0      0        2 
   5  chr5_11526467     ZBoe    T    C        0      0        2 
   5  chr5_11526467     ZGre    T    C        0      0        2 
   5  chr5_11526467     ZHar    T    C        0      0        2 
   5  chr5_11526467   Sample    T    C        0      0        2 
   5  chr5_11530369     AAsi    C    T        0      0        2 
   5  chr5_11530369     AKia    C    T        0      0        2 
   5  chr5_11530369     AOna    C    T        0      0        2 
   5  chr5_11530369     ASom    C    T        0      0        2 
   5  chr5_11530369     HCab    C    T        0      0        2 
   5  chr5_11530369     HPrz    C    T        0      0        2 
   5  chr5_11530369     ZBoe    C    T        1      2        2 
   5  chr5_11530369     ZGre    C    T        0      0        2 
   5  chr5_11530369     ZHar    C    T        0      0        2 
   5  chr5_11530369   Sample    C    T        0      0        2 
   5  chr5_11533861     AAsi    G    A      0.5      1        2 
   5  chr5_11533861     AKia    G    A        0      0        2 
   5  chr5_11533861     AOna    G    A        0      0        2 
   5  chr5_11533861     ASom    G    A        1      2        2 
   5  chr5_11533861     HCab    G    A        0      0        2 
   5  chr5_11533861     HPrz    G    A        0      0        2 
   5  chr5_11533861     ZBoe    G    A        0      0        2 
   5  chr5_11533861     ZGre    G    A        0      0        2 
   5  chr5_11533861     ZHar    G    A        1      2        2 
   5  chr5_11533861   Sample    G    A        0      0        2 
   5  chr5_11538531     AAsi    T    C        0      0        2 
   5  chr5_11538531     AKia    T    C        0      0        2 
   5  chr5_11538531     AOna    T    C        0      0        2 
   5  chr5_11538531     ASom    T    C        0      0        2 
   5  chr5_11538531     HCab    T    C        1      2        2 
   5  chr5_11538531     HPrz    T    C        1      2        2 
   5  chr5_11538531     ZBoe    T    C        0      0        2 
   5  chr5_11538531     ZGre    T    C        0      0        2 
   5  chr5_11538531     ZHar    T    C        0      0        2 
   5  chr5_11538531   Sample    T    C        1      2        2 
   5  chr5_11539652     AAsi    T    A        0      0        2 
   5  chr5_11539652     AKia    T    A        0      0        2 
   5  chr5_11539652     AOna    T    A        0      0        2 
   5  chr5_11539652     ASom    T    A        0      0        2 
   5  chr5_11539652     HCab    T    A        0      0        2 
   5  chr5_11539652     HPrz    T    A        0      0        2 
   5  chr5_11539652     ZBoe    T    A        0      0        2 
   5  chr5_11539652     ZGre    T    A        0      0        2 
   5  chr5_11539652     ZHar    T    A        1      2        2 
   5  chr5_11539652   Sample    T    A        0      0        2 
   5  chr5_11540140     AAsi    C    T        0      0        2 
   5  chr5_11540140     AKia    C    T        0      0        2 
   5  chr5_11540140     AOna    C    T        0      0        2 
   5  chr5_11540140     ASom    C    T        0      0        2 
   5  chr5_11540140     HCab    C    T        1      2        2 
   5  chr5_11540140     HPrz    C    T        1      2        2 
   5  chr5_11540140     ZBoe    C    T        0      0        2 
   5  chr5_11540140     ZGre    C    T        0      0        2 
   5  chr5_11540140     ZHar    C    T        0      0        2 
   5  chr5_11540140   Sample    C    T        1      2        2 
   5  chr5_11540997     AAsi    A    G        0      0        2 
   5  chr5_11540997     AKia    A    G        0      0        2 
   5  chr5_11540997     AOna    A    G        0      0        2 
   5  chr5_11540997     ASom    A    G        0      0        2 
   5  chr5_11540997     HCab    A    G      0.5      1        2 
   5  chr5_11540997     HPrz    A    G        0      0        2 
   5  chr5_11540997     ZBoe    A    G        0      0        2 
   5  chr5_11540997     ZGre    A    G        0      0        2 
   5  chr5_11540997     ZHar    A    G        0      0        2 
   5  chr5_11540997   Sample    A    G        0      0        2 
   5  chr5_11541250     AAsi    C    T        0      0        2 
   5  chr5_11541250     AKia    C    T        1      2        2 
   5  chr5_11541250     AOna    C    T        1      2        2 
   5  chr5_11541250     ASom    C    T        0      0        2 
   5  chr5_11541250     HCab    C    T        0      0        2 
   5  chr5_11541250     HPrz    C    T        0      0        2 
   5  chr5_11541250     ZBoe    C    T        0      0        2 
   5  chr5_11541250     ZGre    C    T        0      0        2 
   5  chr5_11541250     ZHar    C    T        0      0        2 
   5  chr5_11541250   Sample    C    T        0      0        2 
   5  chr5_11543331     AAsi    T    C        0      0        2 
   5  chr5_11543331     AKia    T    C        0      0        2 
   5  chr5_11543331     AOna    T    C        0      0        2 
   5  chr5_11543331     ASom    T    C        0      0        2 
   5  chr5_11543331     HCab    T    C        0      0        2 
   5  chr5_11543331     HPrz    T    C        0      0        2 
   5  chr5_11543331     ZBoe    T    C        0      0        2 
   5  chr5_11543331     ZGre    T    C        1      2        2 
   5  chr5_11543331     ZHar    T    C        0      0        2 
   5  chr5_11543331   Sample    T    C        0      0        2 
   5  chr5_11549981     AAsi    T    C        1      2        2 
   5  chr5_11549981     AKia    T    C        0      0        2 
   5  chr5_11549981     AOna    T    C        0      0        2 
   5  chr5_11549981     ASom    T    C        1      2        2 
   5  chr5_11549981     HCab    T    C        0      0        2 
   5  chr5_11549981     HPrz    T    C        0      0        2 
   5  chr5_11549981     ZBoe    T    C        0      0        2 
   5  chr5_11549981     ZGre    T    C        0      0        2 
   5  chr5_11549981     ZHar    T    C        0      0        2 
   5  chr5_11549981   Sample    T    C        0      0        2 
   5  chr5_11555023     AAsi    C    T        0      0        2 
   5  chr5_11555023     AKia    C    T        0      0        2 
   5  chr5_11555023     AOna    C    T        0      0        2 
   5  chr5_11555023     ASom    C    T        0      0        2 
   5  chr5_11555023     HCab    C    T        0      0        2 
   5  chr5_11555023     HPrz    C    T        0      0        2 
   5  chr5_11555023     ZBoe    C    T        0      0        2 
   5  chr5_11555023     ZGre    C    T        1      2        2 
   5  chr5_11555023     ZHar    C    T        0      0        2 
   5  chr5_11555023   Sample    C    T        0      0        2 
   5  chr5_11557370     AAsi    A    G        0      0        2 
   5  chr5_11557370     AKia    A    G        0      0        2 
   5  chr5_11557370     AOna    A    G        0      0        2 
   5  chr5_11557370     ASom    A    G        0      0        2 
   5  chr5_11557370     HCab    A    G        0      0        2 
   5  chr5_11557370     HPrz    A    G        0      0        2 
   5  chr5_11557370     ZBoe    A    G        0      0        2 
   5  chr5_11557370     ZGre    A    G        0      0        2 
   5  chr5_11557370     ZHar    A    G        1      2        2 
   5  chr5_11557370   Sample    A    G        0      0        2 
   5  chr5_11561182     AAsi    T    C        0      0        2 
   5  chr5_11561182     AKia    T    C        1      2        2 
   5  chr5_11561182     AOna    T    C      0.5      1        2 
   5  chr5_11561182     ASom    T    C        0      0        2 
   5  chr5_11561182     HCab    T    C        0      0        2 
   5  chr5_11561182     HPrz    T    C        0      0        2 
   5  chr5_11561182     ZBoe    T    C        0      0        2 
   5  chr5_11561182     ZGre    T    C        0      0        2 
   5  chr5_11561182     ZHar    T    C        0      0        2 
   5  chr5_11561182   Sample    T    C        0      0        2 
   5  chr5_11561722     AAsi    T    C      0.5      1        2 
   5  chr5_11561722     AKia    T    C        0      0        2 
   5  chr5_11561722     AOna    T    C        0      0        2 
   5  chr5_11561722     ASom    T    C        0      0        2 
   5  chr5_11561722     HCab    T    C        0      0        2 
   5  chr5_11561722     HPrz    T    C        0      0        2 
   5  chr5_11561722     ZBoe    T    C        0      0        2 
   5  chr5_11561722     ZGre    T    C        0      0        2 
   5  chr5_11561722     ZHar    T    C        0      0        2 
   5  chr5_11561722   Sample    T    C        0      0        2 
   5  chr5_11562250     AAsi    G    A        0      0        2 
   5  chr5_11562250     AKia    G    A        0      0        2 
   5  chr5_11562250     AOna    G    A        0      0        2 
   5  chr5_11562250     ASom    G    A        0      0        2 
   5  chr5_11562250     HCab    G    A        1      2        2 
   5  chr5_11562250     HPrz    G    A        1      2        2 
   5  chr5_11562250     ZBoe    G    A        0      0        2 
   5  chr5_11562250     ZGre    G    A        0      0        2 
   5  chr5_11562250     ZHar    G    A        0      0        2 
   5  chr5_11562250   Sample    G    A        1      2        2 
   5  chr5_11567228     AAsi    G    A        0      0        2 
   5  chr5_11567228     AKia    G    A        0      0        2 
   5  chr5_11567228     AOna    G    A        0      0        2 
   5  chr5_11567228     ASom    G    A        0      0        2 
   5  chr5_11567228     HCab    G    A        1      2        2 
   5  chr5_11567228     HPrz    G    A        1      2        2 
   5  chr5_11567228     ZBoe    G    A        0      0        2 
   5  chr5_11567228     ZGre    G    A        0      0        2 
   5  chr5_11567228     ZHar    G    A        0      0        2 
   5  chr5_11567228   Sample    G    A        1      2        2 
   5  chr5_11571264     AAsi    A    G        0      0        2 
   5  chr5_11571264     AKia    A    G        0      0        2 
   5  chr5_11571264     AOna    A    G        0      0        2 
   5  chr5_11571264     ASom    A    G        0      0        2 
   5  chr5_11571264     HCab    A    G        0      0        2 
   5  chr5_11571264     HPrz    A    G        0      0        2 
   5  chr5_11571264     ZBoe    A    G        0      0        2 
   5  chr5_11571264     ZGre    A    G        0      0        2 
   5  chr5_11571264     ZHar    A    G        1      2        2 
   5  chr5_11571264   Sample    A    G        0      0        2 
   5  chr5_11577674     AAsi    A    G        0      0        2 
   5  chr5_11577674     AKia    A    G        0      0        2 
   5  chr5_11577674     AOna    A    G        0      0        2 
   5  chr5_11577674     ASom    A    G        0      0        2 
   5  chr5_11577674     HCab    A    G        0      0        2 
   5  chr5_11577674     HPrz    A    G      0.5      1        2 
   5  chr5_11577674     ZBoe    A    G        0      0        2 
   5  chr5_11577674     ZGre    A    G        0      0        2 
   5  chr5_11577674     ZHar    A    G        0      0        2 
   5  chr5_11577674   Sample    A    G        0      0        2 
   5  chr5_11577766     AAsi    T    C        0      0        2 
   5  chr5_11577766     AKia    T    C        0      0        2 
   5  chr5_11577766     AOna    T    C        0      0        2 
   5  chr5_11577766     ASom    T    C        0      0        2 
   5  chr5_11577766     HCab    T    C        0      0        2 
   5  chr5_11577766     HPrz    T    C        0      0        2 
   5  chr5_11577766     ZBoe    T    C      0.5      1        2 
   5  chr5_11577766     ZGre    T    C        0      0        2 
   5  chr5_11577766     ZHar    T    C        0      0        2 
   5  chr5_11577766   Sample    T    C        0      0        2 
   5  chr5_11581329     AAsi    T    G        0      0        2 
   5  chr5_11581329     AKia    T    G        0      0        2 
   5  chr5_11581329     AOna    T    G        0      0        2 
   5  chr5_11581329     ASom    T    G        0      0        2 
   5  chr5_11581329     HCab    T    G      0.5      1        2 
   5  chr5_11581329     HPrz    T    G      0.5      1        2 
   5  chr5_11581329     ZBoe    T    G        0      0        2 
   5  chr5_11581329     ZGre    T    G        0      0        2 
   5  chr5_11581329     ZHar    T    G        0      0        2 
   5  chr5_11581329   Sample    T    G        1      2        2 
   5  chr5_11584557     AAsi    A    G        0      0        2 
   5  chr5_11584557     AKia    A    G        0      0        2 
   5  chr5_11584557     AOna    A    G        0      0        2 
   5  chr5_11584557     ASom    A    G        0      0        2 
   5  chr5_11584557     HCab    A    G        1      2        2 
   5  chr5_11584557     HPrz    A    G        1      2        2 
   5  chr5_11584557     ZBoe    A    G        0      0        2 
   5  chr5_11584557     ZGre    A    G        0      0        2 
   5  chr5_11584557     ZHar    A    G        0      0        2 
   5  chr5_11584557   Sample    A    G        1      2        2 
   5  chr5_11588423     AAsi    A    T        0      0        2 
   5  chr5_11588423     AKia    A    T        0      0        2 
   5  chr5_11588423     AOna    A    T        0      0        2 
   5  chr5_11588423     ASom    A    T        0      0        2 
   5  chr5_11588423     HCab    A    T        1      2        2 
   5  chr5_11588423     HPrz    A    T        1      2        2 
   5  chr5_11588423     ZBoe    A    T        0      0        2 
   5  chr5_11588423     ZGre    A    T        0      0        2 
   5  chr5_11588423     ZHar    A    T        0      0        2 
   5  chr5_11588423   Sample    A    T        1      2        2 
   5  chr5_11591842     AAsi    T    G        0      0        2 
   5  chr5_11591842     AKia    T    G        0      0        2 
   5  chr5_11591842     AOna    T    G        0      0        2 
   5  chr5_11591842     ASom    T    G        0      0        2 
   5  chr5_11591842     HCab    T    G        0      0        2 
   5  chr5_11591842     HPrz    T    G        0      0        2 
   5  chr5_11591842     ZBoe    T    G        0      0        2 
   5  chr5_11591842     ZGre    T    G        0      0        2 
   5  chr5_11591842     ZHar    T    G      0.5      1        2 
   5  chr5_11591842   Sample    T    G        0      0        2 
   5  chr5_11595990     AAsi    T    C        1      2        2 
   5  chr5_11595990     AKia    T    C        0      0        2 
   5  chr5_11595990     AOna    T    C        0      0        2 
   5  chr5_11595990     ASom    T    C        0      0        2 
   5  chr5_11595990     HCab    T    C        0      0        2 
   5  chr5_11595990     HPrz    T    C        0      0        2 
   5  chr5_11595990     ZBoe    T    C        0      0        2 
   5  chr5_11595990     ZGre    T    C        0      0        2 
   5  chr5_11595990     ZHar    T    C        0      0        2 
   5  chr5_11595990   Sample    T    C        0      0        2 
   5  chr5_11596501     AAsi    T    G        0      0        2 
   5  chr5_11596501     AKia    T    G        0      0        2 
   5  chr5_11596501     AOna    T    G        0      0        2 
   5  chr5_11596501     ASom    T    G        0      0        2 
   5  chr5_11596501     HCab    T    G        0      0        2 
   5  chr5_11596501     HPrz    T    G        0      0        2 
   5  chr5_11596501     ZBoe    T    G        0      0        2 
   5  chr5_11596501     ZGre    T    G        0      0        2 
   5  chr5_11596501     ZHar    T    G        1      2        2 
   5  chr5_11596501   Sample    T    G        0      0        2 
   5  chr5_11601965     AAsi    A    G        0      0        2 
   5  chr5_11601965     AKia    A    G        0      0        2 
   5  chr5_11601965     AOna    A    G        0      0        2 
   5  chr5_11601965     ASom    A    G        0      0        2 
   5  chr5_11601965     HCab    A    G        0      0        2 
   5  chr5_11601965     HPrz    A    G        0      0        2 
   5  chr5_11601965     ZBoe    A    G        0      0        2 
   5  chr5_11601965     ZGre    A    G      0.5      1        2 
   5  chr5_11601965     ZHar    A    G        0      0        2 
   5  chr5_11601965   Sample    A    G        0      0        2 
   5  chr5_11605157     AAsi    T    C        0      0        2 
   5  chr5_11605157     AKia    T    C        0      0        2 
   5  chr5_11605157     AOna    T    C        0      0        2 
   5  chr5_11605157     ASom    T    C        0      0        2 
   5  chr5_11605157     HCab    T    C        0      0        2 
   5  chr5_11605157     HPrz    T    C        0      0        2 
   5  chr5_11605157     ZBoe    T    C        0      0        2 
   5  chr5_11605157     ZGre    T    C      0.5      1        2 
   5  chr5_11605157     ZHar    T    C        0      0        2 
   5  chr5_11605157   Sample    T    C        0      0        2 
   5  chr5_11605844     AAsi    G    T        0      0        2 
   5  chr5_11605844     AKia    G    T        0      0        2 
   5  chr5_11605844     AOna    G    T        1      2        2 
   5  chr5_11605844     ASom    G    T        0      0        2 
   5  chr5_11605844     HCab    G    T        0      0        2 
   5  chr5_11605844     HPrz    G    T        0      0        2 
   5  chr5_11605844     ZBoe    G    T        0      0        2 
   5  chr5_11605844     ZGre    G    T        0      0        2 
   5  chr5_11605844     ZHar    G    T        0      0        2 
   5  chr5_11605844   Sample    G    T        0      0        2 
   5  chr5_11613154     AAsi    G    A        0      0        2 
   5  chr5_11613154     AKia    G    A        0      0        2 
   5  chr5_11613154     AOna    G    A      0.5      1        2 
   5  chr5_11613154     ASom    G    A        0      0        2 
   5  chr5_11613154     HCab    G    A        0      0        2 
   5  chr5_11613154     HPrz    G    A        0      0        2 
   5  chr5_11613154     ZBoe    G    A        0      0        2 
   5  chr5_11613154     ZGre    G    A        0      0        2 
   5  chr5_11613154     ZHar    G    A        0      0        2 
   5  chr5_11613154   Sample    G    A        0      0        2 
   5  chr5_11621887     AAsi    T    C        0      0        2 
   5  chr5_11621887     AKia    T    C        0      0        2 
   5  chr5_11621887     AOna    T    C        0      0        2 
   5  chr5_11621887     ASom    T    C        0      0        2 
   5  chr5_11621887     HCab    T    C        0      0        2 
   5  chr5_11621887     HPrz    T    C      0.5      1        2 
   5  chr5_11621887     ZBoe    T    C        0      0        2 
   5  chr5_11621887     ZGre    T    C        0      0        2 
   5  chr5_11621887     ZHar    T    C        0      0        2 
   5  chr5_11621887   Sample    T    C        0      0        2 
   5  chr5_11624565     AAsi    A    G        1      2        2 
   5  chr5_11624565     AKia    A    G        0      0        2 
   5  chr5_11624565     AOna    A    G        0      0        2 
   5  chr5_11624565     ASom    A    G        0      0        2 
   5  chr5_11624565     HCab    A    G        0      0        2 
   5  chr5_11624565     HPrz    A    G        0      0        2 
   5  chr5_11624565     ZBoe    A    G        0      0        2 
   5  chr5_11624565     ZGre    A    G        0      0        2 
   5  chr5_11624565     ZHar    A    G        0      0        2 
   5  chr5_11624565   Sample    A    G        0      0        2 
   5  chr5_11639380     AAsi    C    A        0      0        2 
   5  chr5_11639380     AKia    C    A        0      0        2 
   5  chr5_11639380     AOna    C    A        0      0        2 
   5  chr5_11639380     ASom    C    A        0      0        2 
   5  chr5_11639380     HCab    C    A        1      2        2 
   5  chr5_11639380     HPrz    C    A        1      2        2 
   5  chr5_11639380     ZBoe    C    A        0      0        2 
   5  chr5_11639380     ZGre    C    A        0      0        2 
   5  chr5_11639380     ZHar    C    A        0      0        2 
   5  chr5_11639380   Sample    C    A        1      2        2 
   5  chr5_11640226     AAsi    A    T        0      0        2 
   5  chr5_11640226     AKia    A    T        0      0        2 
   5  chr5_11640226     AOna    A    T        0      0        2 
   5  chr5_11640226     ASom    A    T        0      0        2 
   5  chr5_11640226     HCab    A    T        1      2        2 
   5  chr5_11640226     HPrz    A    T        1      2        2 
   5  chr5_11640226     ZBoe    A    T        0      0        2 
   5  chr5_11640226     ZGre    A    T        0      0        2 
   5  chr5_11640226     ZHar    A    T        0      0        2 
   5  chr5_11640226   Sample    A    T        1      2        2 
   5  chr5_11643963     AAsi    A    G        0      0        2 
   5  chr5_11643963     AKia    A    G        0      0        2 
   5  chr5_11643963     AOna    A    G        0      0        2 
   5  chr5_11643963     ASom    A    G        0      0        2 
   5  chr5_11643963     HCab    A    G        1      2        2 
   5  chr5_11643963     HPrz    A    G        1      2        2 
   5  chr5_11643963     ZBoe    A    G        0      0        2 
   5  chr5_11643963     ZGre    A    G        0      0        2 
   5  chr5_11643963     ZHar    A    G        0      0        2 
   5  chr5_11643963   Sample    A    G        1      2        2 
   5  chr5_11647655     AAsi    G    T        0      0        2 
   5  chr5_11647655     AKia    G    T        0      0        2 
   5  chr5_11647655     AOna    G    T        0      0        2 
   5  chr5_11647655     ASom    G    T        0      0        2 
   5  chr5_11647655     HCab    G    T        0      0        2 
   5  chr5_11647655     HPrz    G    T        0      0        2 
   5  chr5_11647655     ZBoe    G    T        0      0        2 
   5  chr5_11647655     ZGre    G    T      0.5      1        2 
   5  chr5_11647655     ZHar    G    T        0      0        2 
   5  chr5_11647655   Sample    G    T        0      0        2 
   5  chr5_11653302     AAsi    G    A        0      0        2 
   5  chr5_11653302     AKia    G    A        0      0        2 
   5  chr5_11653302     AOna    G    A        0      0        2 
   5  chr5_11653302     ASom    G    A        0      0        2 
   5  chr5_11653302     HCab    G    A        0      0        2 
   5  chr5_11653302     HPrz    G    A      0.5      1        2 
   5  chr5_11653302     ZBoe    G    A        0      0        2 
   5  chr5_11653302     ZGre    G    A        0      0        2 
   5  chr5_11653302     ZHar    G    A        0      0        2 
   5  chr5_11653302   Sample    G    A        1      2        2 
   5  chr5_11666255     AAsi    A    T        0      0        2 
   5  chr5_11666255     AKia    A    T        0      0        2 
   5  chr5_11666255     AOna    A    T        0      0        2 
   5  chr5_11666255     ASom    A    T        0      0        2 
   5  chr5_11666255     HCab    A    T        1      2        2 
   5  chr5_11666255     HPrz    A    T        1      2        2 
   5  chr5_11666255     ZBoe    A    T        0      0        2 
   5  chr5_11666255     ZGre    A    T        0      0        2 
   5  chr5_11666255     ZHar    A    T        0      0        2 
   5  chr5_11666255   Sample    A    T        1      2        2 
   5  chr5_11670932     AAsi    T    C        0      0        2 
   5  chr5_11670932     AKia    T    C        0      0        2 
   5  chr5_11670932     AOna    T    C      0.5      1        2 
   5  chr5_11670932     ASom    T    C        0      0        2 
   5  chr5_11670932     HCab    T    C        0      0        2 
   5  chr5_11670932     HPrz    T    C        0      0        2 
   5  chr5_11670932     ZBoe    T    C        0      0        2 
   5  chr5_11670932     ZGre    T    C        0      0        2 
   5  chr5_11670932     ZHar    T    C        0      0        2 
   5  chr5_11670932   Sample    T    C        0      0        2 
   5  chr5_11674582     AAsi    C    A        0      0        2 
   5  chr5_11674582     AKia    C    A        0      0        2 
   5  chr5_11674582     AOna    C    A        0      0        2 
   5  chr5_11674582     ASom    C    A        0      0        2 
   5  chr5_11674582     HCab    C    A        0      0        2 
   5  chr5_11674582     HPrz    C    A        0      0        2 
   5  chr5_11674582     ZBoe    C    A        0      0        2 
   5  chr5_11674582     ZGre    C    A        0      0        2 
   5  chr5_11674582     ZHar    C    A        1      2        2 
   5  chr5_11674582   Sample    C    A        0      0        2 
   5  chr5_11676597     AAsi    A    G        0      0        2 
   5  chr5_11676597     AKia    A    G        0      0        2 
   5  chr5_11676597     AOna    A    G        0      0        2 
   5  chr5_11676597     ASom    A    G        0      0        2 
   5  chr5_11676597     HCab    A    G      0.5      1        2 
   5  chr5_11676597     HPrz    A    G        0      0        2 
   5  chr5_11676597     ZBoe    A    G        0      0        2 
   5  chr5_11676597     ZGre    A    G        0      0        2 
   5  chr5_11676597     ZHar    A    G        0      0        2 
   5  chr5_11676597   Sample    A    G        0      0        2 
   5  chr5_11679144     AAsi    G    A        0      0        2 
   5  chr5_11679144     AKia    G    A        0      0        2 
   5  chr5_11679144     AOna    G    A        0      0        2 
   5  chr5_11679144     ASom    G    A        0      0        2 
   5  chr5_11679144     HCab    G    A        1      2        2 
   5  chr5_11679144     HPrz    G    A        1      2        2 
   5  chr5_11679144     ZBoe    G    A        0      0        2 
   5  chr5_11679144     ZGre    G    A        0      0        2 
   5  chr5_11679144     ZHar    G    A        0      0        2 
   5  chr5_11679144   Sample    G    A        1      2        2 
   5  chr5_11684215     AAsi    G    A        0      0        2 
   5  chr5_11684215     AKia    G    A        0      0        2 
   5  chr5_11684215     AOna    G    A        0      0        2 
   5  chr5_11684215     ASom    G    A        0      0        2 
   5  chr5_11684215     HCab    G    A        1      2        2 
   5  chr5_11684215     HPrz    G    A        1      2        2 
   5  chr5_11684215     ZBoe    G    A        0      0        2 
   5  chr5_11684215     ZGre    G    A        0      0        2 
   5  chr5_11684215     ZHar    G    A        0      0        2 
   5  chr5_11684215   Sample    G    A        1      2        2 
   5  chr5_11686362     AAsi    A    G        0      0        2 
   5  chr5_11686362     AKia    A    G        0      0        2 
   5  chr5_11686362     AOna    A    G        0      0        2 
   5  chr5_11686362     ASom    A    G        0      0        2 
   5  chr5_11686362     HCab    A    G        0      0        2 
   5  chr5_11686362     HPrz    A    G        0      0        2 
   5  chr5_11686362     ZBoe    A    G        0      0        2 
   5  chr5_11686362     ZGre    A    G        0      0        2 
   5  chr5_11686362     ZHar    A    G        1      2        2 
   5  chr5_11686362   Sample    A    G        0      0        2 
   5  chr5_11688258     AAsi    G    C        0      0        2 
   5  chr5_11688258     AKia    G    C        0      0        2 
   5  chr5_11688258     AOna    G    C        0      0        2 
   5  chr5_11688258     ASom    G    C        0      0        2 
   5  chr5_11688258     HCab    G    C        0      0        2 
   5  chr5_11688258     HPrz    G    C        0      0        2 
   5  chr5_11688258     ZBoe    G    C        0      0        2 
   5  chr5_11688258     ZGre    G    C        0      0        2 
   5  chr5_11688258     ZHar    G    C      0.5      1        2 
   5  chr5_11688258   Sample    G    C        0      0        2 
   5  chr5_11691705     AAsi    T    C        0      0        2 
   5  chr5_11691705     AKia    T    C        0      0        2 
   5  chr5_11691705     AOna    T    C        0      0        2 
   5  chr5_11691705     ASom    T    C        0      0        2 
   5  chr5_11691705     HCab    T    C        1      2        2 
   5  chr5_11691705     HPrz    T    C        1      2        2 
   5  chr5_11691705     ZBoe    T    C        0      0        2 
   5  chr5_11691705     ZGre    T    C        0      0        2 
   5  chr5_11691705     ZHar    T    C        0      0        2 
   5  chr5_11691705   Sample    T    C        1      2        2 
   5  chr5_11692719     AAsi    G    A        0      0        2 
   5  chr5_11692719     AKia    G    A        0      0        2 
   5  chr5_11692719     AOna    G    A        0      0        2 
   5  chr5_11692719     ASom    G    A        0      0        2 
   5  chr5_11692719     HCab    G    A        1      2        2 
   5  chr5_11692719     HPrz    G    A        1      2        2 
   5  chr5_11692719     ZBoe    G    A        0      0        2 
   5  chr5_11692719     ZGre    G    A        0      0        2 
   5  chr5_11692719     ZHar    G    A        0      0        2 
   5  chr5_11692719   Sample    G    A        1      2        2 
   5  chr5_11693476     AAsi    G    C        0      0        2 
   5  chr5_11693476     AKia    G    C        0      0        2 
   5  chr5_11693476     AOna    G    C        0      0        2 
   5  chr5_11693476     ASom    G    C        0      0        2 
   5  chr5_11693476     HCab    G    C        1      2        2 
   5  chr5_11693476     HPrz    G    C        1      2        2 
   5  chr5_11693476     ZBoe    G    C        0      0        2 
   5  chr5_11693476     ZGre    G    C        0      0        2 
   5  chr5_11693476     ZHar    G    C        0      0        2 
   5  chr5_11693476   Sample    G    C        1      2        2 
   5  chr5_11693676     AAsi    A    G        0      0        2 
   5  chr5_11693676     AKia    A    G        0      0        2 
   5  chr5_11693676     AOna    A    G        0      0        2 
   5  chr5_11693676     ASom    A    G        0      0        2 
   5  chr5_11693676     HCab    A    G        1      2        2 
   5  chr5_11693676     HPrz    A    G        1      2        2 
   5  chr5_11693676     ZBoe    A    G        0      0        2 
   5  chr5_11693676     ZGre    A    G        0      0        2 
   5  chr5_11693676     ZHar    A    G        0      0        2 
   5  chr5_11693676   Sample    A    G        1      2        2 
   5  chr5_11700168     AAsi    G    A        0      0        2 
   5  chr5_11700168     AKia    G    A        0      0        2 
   5  chr5_11700168     AOna    G    A        0      0        2 
   5  chr5_11700168     ASom    G    A        0      0        2 
   5  chr5_11700168     HCab    G    A        1      2        2 
   5  chr5_11700168     HPrz    G    A        1      2        2 
   5  chr5_11700168     ZBoe    G    A        0      0        2 
   5  chr5_11700168     ZGre    G    A        0      0        2 
   5  chr5_11700168     ZHar    G    A        0      0        2 
   5  chr5_11700168   Sample    G    A        1      2        2 
   5  chr5_11703819     AAsi    C    T        1      2        2 
   5  chr5_11703819     AKia    C    T        0      0        2 
   5  chr5_11703819     AOna    C    T        0      0        2 
   5  chr5_11703819     ASom    C    T        1      2        2 
   5  chr5_11703819     HCab    C    T        0      0        2 
   5  chr5_11703819     HPrz    C    T        0      0        2 
   5  chr5_11703819     ZBoe    C    T        1      2        2 
   5  chr5_11703819     ZGre    C    T        1      2        2 
   5  chr5_11703819     ZHar    C    T        1      2        2 
   5  chr5_11703819   Sample    C    T        0      0        2 
   5  chr5_11711191     AAsi    G    A        0      0        2 
   5  chr5_11711191     AKia    G    A      0.5      1        2 
   5  chr5_11711191     AOna    G    A        0      0        2 
   5  chr5_11711191     ASom    G    A        0      0        2 
   5  chr5_11711191     HCab    G    A        0      0        2 
   5  chr5_11711191     HPrz    G    A        0      0        2 
   5  chr5_11711191     ZBoe    G    A        0      0        2 
   5  chr5_11711191     ZGre    G    A        0      0        2 
   5  chr5_11711191     ZHar    G    A        0      0        2 
   5  chr5_11711191   Sample    G    A        0      0        2 
   5  chr5_11716099     AAsi    T    C        0      0        2 
   5  chr5_11716099     AKia    T    C        1      2        2 
   5  chr5_11716099     AOna    T    C        0      0        2 
   5  chr5_11716099     ASom    T    C        0      0        2 
   5  chr5_11716099     HCab    T    C        0      0        2 
   5  chr5_11716099     HPrz    T    C        0      0        2 
   5  chr5_11716099     ZBoe    T    C        0      0        2 
   5  chr5_11716099     ZGre    T    C        0      0        2 
   5  chr5_11716099     ZHar    T    C        0      0        2 
   5  chr5_11716099   Sample    T    C        0      0        2 
   5  chr5_11716542     AAsi    G    A        1      2        2 
   5  chr5_11716542     AKia    G    A        0      0        2 
   5  chr5_11716542     AOna    G    A        0      0        2 
   5  chr5_11716542     ASom    G    A        1      2        2 
   5  chr5_11716542     HCab    G    A        0      0        2 
   5  chr5_11716542     HPrz    G    A        0      0        2 
   5  chr5_11716542     ZBoe    G    A        0      0        2 
   5  chr5_11716542     ZGre    G    A        0      0        2 
   5  chr5_11716542     ZHar    G    A        0      0        2 
   5  chr5_11716542   Sample    G    A        0      0        2 
   5  chr5_11721154     AAsi    C    T        0      0        2 
   5  chr5_11721154     AKia    C    T        0      0        2 
   5  chr5_11721154     AOna    C    T        0      0        2 
   5  chr5_11721154     ASom    C    T        0      0        2 
   5  chr5_11721154     HCab    C    T        1      2        2 
   5  chr5_11721154     HPrz    C    T        1      2        2 
   5  chr5_11721154     ZBoe    C    T      0.5      1        2 
   5  chr5_11721154     ZGre    C    T        1      2        2 
   5  chr5_11721154     ZHar    C    T        0      0        2 
   5  chr5_11721154   Sample    C    T        1      2        2 
   5  chr5_11733236     AAsi    A    G        0      0        2 
   5  chr5_11733236     AKia    A    G        0      0        2 
   5  chr5_11733236     AOna    A    G        0      0        2 
   5  chr5_11733236     ASom    A    G        0      0        2 
   5  chr5_11733236     HCab    A    G        0      0        2 
   5  chr5_11733236     HPrz    A    G        0      0        2 
   5  chr5_11733236     ZBoe    A    G        1      2        2 
   5  chr5_11733236     ZGre    A    G        0      0        2 
   5  chr5_11733236     ZHar    A    G        0      0        2 
   5  chr5_11733236   Sample    A    G        0      0        2 
   5  chr5_11743524     AAsi    G    A        0      0        2 
   5  chr5_11743524     AKia    G    A        0      0        2 
   5  chr5_11743524     AOna    G    A        0      0        2 
   5  chr5_11743524     ASom    G    A        0      0        2 
   5  chr5_11743524     HCab    G    A        1      2        2 
   5  chr5_11743524     HPrz    G    A        1      2        2 
   5  chr5_11743524     ZBoe    G    A        0      0        2 
   5  chr5_11743524     ZGre    G    A        0      0        2 
   5  chr5_11743524     ZHar    G    A        0      0        2 
   5  chr5_11743524   Sample    G    A        1      2        2 
   5  chr5_11743683     AAsi    C    T        0      0        2 
   5  chr5_11743683     AKia    C    T        0      0        2 
   5  chr5_11743683     AOna    C    T        0      0        2 
   5  chr5_11743683     ASom    C    T        0      0        2 
   5  chr5_11743683     HCab    C    T        1      2        2 
   5  chr5_11743683     HPrz    C    T        1      2        2 
   5  chr5_11743683     ZBoe    C    T        0      0        2 
   5  chr5_11743683     ZGre    C    T        0      0        2 
   5  chr5_11743683     ZHar    C    T        0      0        2 
   5  chr5_11743683   Sample    C    T        1      2        2 
   5  chr5_11750017     AAsi    C    T        0      0        2 
   5  chr5_11750017     AKia    C    T        0      0        2 
   5  chr5_11750017     AOna    C    T        0      0        2 
   5  chr5_11750017     ASom    C    T        0      0        2 
   5  chr5_11750017     HCab    C    T        0      0        2 
   5  chr5_11750017     HPrz    C    T        0      0        2 
   5  chr5_11750017     ZBoe    C    T        0      0        2 
   5  chr5_11750017     ZGre    C    T        1      2        2 
   5  chr5_11750017     ZHar    C    T        0      0        2 
   5  chr5_11750017   Sample    C    T        0      0        2 
   5  chr5_11759921     AAsi    C    A        0      0        2 
   5  chr5_11759921     AKia    C    A        0      0        2 
   5  chr5_11759921     AOna    C    A        0      0        2 
   5  chr5_11759921     ASom    C    A        0      0        2 
   5  chr5_11759921     HCab    C    A        0      0        2 
   5  chr5_11759921     HPrz    C    A        0      0        2 
   5  chr5_11759921     ZBoe    C    A      0.5      1        2 
   5  chr5_11759921     ZGre    C    A        1      2        2 
   5  chr5_11759921     ZHar    C    A        0      0        2 
   5  chr5_11759921   Sample    C    A        0      0        2 
   5  chr5_11772562     AAsi    A    G        0      0        2 
   5  chr5_11772562     AKia    A    G        0      0        2 
   5  chr5_11772562     AOna    A    G        0      0        2 
   5  chr5_11772562     ASom    A    G        0      0        2 
   5  chr5_11772562     HCab    A    G        1      2        2 
   5  chr5_11772562     HPrz    A    G        1      2        2 
   5  chr5_11772562     ZBoe    A    G        0      0        2 
   5  chr5_11772562     ZGre    A    G        0      0        2 
   5  chr5_11772562     ZHar    A    G        0      0        2 
   5  chr5_11772562   Sample    A    G        1      2        2 
   5  chr5_11778605     AAsi    C    A        0      0        2 
   5  chr5_11778605     AKia    C    A      0.5      1        2 
   5  chr5_11778605     AOna    C    A        0      0        2 
   5  chr5_11778605     ASom    C    A        0      0        2 
   5  chr5_11778605     HCab    C    A        0      0        2 
   5  chr5_11778605     HPrz    C    A        0      0        2 
   5  chr5_11778605     ZBoe    C    A        0      0        2 
   5  chr5_11778605     ZGre    C    A        0      0        2 
   5  chr5_11778605     ZHar    C    A        0      0        2 
   5  chr5_11778605   Sample    C    A        0      0        2 
   5  chr5_11788434     AAsi    G    A        0      0        2 
   5  chr5_11788434     AKia    G    A        0      0        2 
   5  chr5_11788434     AOna    G    A        0      0        2 
   5  chr5_11788434     ASom    G    A        0      0        2 
   5  chr5_11788434     HCab    G    A        1      2        2 
   5  chr5_11788434     HPrz    G    A      0.5      1        2 
   5  chr5_11788434     ZBoe    G    A        0      0        2 
   5  chr5_11788434     ZGre    G    A        0      0        2 
   5  chr5_11788434     ZHar    G    A        0      0        2 
   5  chr5_11788434   Sample    G    A        1      2        2 
   5  chr5_11788889     AAsi    C    T        1      2        2 
   5  chr5_11788889     AKia    C    T        0      0        2 
   5  chr5_11788889     AOna    C    T        0      0        2 
   5  chr5_11788889     ASom    C    T        1      2        2 
   5  chr5_11788889     HCab    C    T        0      0        2 
   5  chr5_11788889     HPrz    C    T        0      0        2 
   5  chr5_11788889     ZBoe    C    T        0      0        2 
   5  chr5_11788889     ZGre    C    T        0      0        2 
   5  chr5_11788889     ZHar    C    T        0      0        2 
   5  chr5_11788889   Sample    C    T        0      0        2 
   5  chr5_11789310     AAsi    C    A        0      0        2 
   5  chr5_11789310     AKia    C    A        0      0        2 
   5  chr5_11789310     AOna    C    A        0      0        2 
   5  chr5_11789310     ASom    C    A        0      0        2 
   5  chr5_11789310     HCab    C    A        0      0        2 
   5  chr5_11789310     HPrz    C    A      0.5      1        2 
   5  chr5_11789310     ZBoe    C    A        0      0        2 
   5  chr5_11789310     ZGre    C    A        0      0        2 
   5  chr5_11789310     ZHar    C    A        0      0        2 
   5  chr5_11789310   Sample    C    A        0      0        2 
   5  chr5_11790740     AAsi    T    A        0      0        2 
   5  chr5_11790740     AKia    T    A        0      0        2 
   5  chr5_11790740     AOna    T    A        0      0        2 
   5  chr5_11790740     ASom    T    A        0      0        2 
   5  chr5_11790740     HCab    T    A        1      2        2 
   5  chr5_11790740     HPrz    T    A        1      2        2 
   5  chr5_11790740     ZBoe    T    A        0      0        2 
   5  chr5_11790740     ZGre    T    A        0      0        2 
   5  chr5_11790740     ZHar    T    A        0      0        2 
   5  chr5_11790740   Sample    T    A        1      2        2 
   5  chr5_11790843     AAsi    C    T        0      0        2 
   5  chr5_11790843     AKia    C    T        0      0        2 
   5  chr5_11790843     AOna    C    T        0      0        2 
   5  chr5_11790843     ASom    C    T        0      0        2 
   5  chr5_11790843     HCab    C    T        0      0        2 
   5  chr5_11790843     HPrz    C    T        0      0        2 
   5  chr5_11790843     ZBoe    C    T      0.5      1        2 
   5  chr5_11790843     ZGre    C    T        0      0        2 
   5  chr5_11790843     ZHar    C    T        0      0        2 
   5  chr5_11790843   Sample    C    T        0      0        2 
   5  chr5_11800257     AAsi    G    C        0      0        2 
   5  chr5_11800257     AKia    G    C        0      0        2 
   5  chr5_11800257     AOna    G    C        0      0        2 
   5  chr5_11800257     ASom    G    C        0      0        2 
   5  chr5_11800257     HCab    G    C        1      2        2 
   5  chr5_11800257     HPrz    G    C        1      2        2 
   5  chr5_11800257     ZBoe    G    C        0      0        2 
   5  chr5_11800257     ZGre    G    C        0      0        2 
   5  chr5_11800257     ZHar    G    C        0      0        2 
   5  chr5_11800257   Sample    G    C        1      2        2 
   5  chr5_11804259     AAsi    G    A        0      0        2 
   5  chr5_11804259     AKia    G    A        0      0        2 
   5  chr5_11804259     AOna    G    A        0      0        2 
   5  chr5_11804259     ASom    G    A        0      0        2 
   5  chr5_11804259     HCab    G    A        1      2        2 
   5  chr5_11804259     HPrz    G    A        1      2        2 
   5  chr5_11804259     ZBoe    G    A        0      0        2 
   5  chr5_11804259     ZGre    G    A        0      0        2 
   5  chr5_11804259     ZHar    G    A        0      0        2 
   5  chr5_11804259   Sample    G    A        1      2        2 
   5  chr5_11812532     AAsi    A    G        0      0        2 
   5  chr5_11812532     AKia    A    G        0      0        2 
   5  chr5_11812532     AOna    A    G        0      0        2 
   5  chr5_11812532     ASom    A    G        0      0        2 
   5  chr5_11812532     HCab    A    G        0      0        2 
   5  chr5_11812532     HPrz    A    G        0      0        2 
   5  chr5_11812532     ZBoe    A    G      0.5      1        2 
   5  chr5_11812532     ZGre    A    G        0      0        2 
   5  chr5_11812532     ZHar    A    G        0      0        2 
   5  chr5_11812532   Sample    A    G        0      0        2 
   5  chr5_11812584     AAsi    T    C        0      0        2 
   5  chr5_11812584     AKia    T    C        0      0        2 
   5  chr5_11812584     AOna    T    C        0      0        2 
   5  chr5_11812584     ASom    T    C        0      0        2 
   5  chr5_11812584     HCab    T    C        0      0        2 
   5  chr5_11812584     HPrz    T    C        0      0        2 
   5  chr5_11812584     ZBoe    T    C        0      0        2 
   5  chr5_11812584     ZGre    T    C        0      0        2 
   5  chr5_11812584     ZHar    T    C        1      2        2 
   5  chr5_11812584   Sample    T    C        0      0        2 
   5  chr5_11813159     AAsi    G    A        0      0        2 
   5  chr5_11813159     AKia    G    A        0      0        2 
   5  chr5_11813159     AOna    G    A        0      0        2 
   5  chr5_11813159     ASom    G    A        0      0        2 
   5  chr5_11813159     HCab    G    A        0      0        2 
   5  chr5_11813159     HPrz    G    A        0      0        2 
   5  chr5_11813159     ZBoe    G    A        0      0        2 
   5  chr5_11813159     ZGre    G    A        0      0        2 
   5  chr5_11813159     ZHar    G    A        1      2        2 
   5  chr5_11813159   Sample    G    A        0      0        2 
   5  chr5_11813921     AAsi    A    G        0      0        2 
   5  chr5_11813921     AKia    A    G        0      0        2 
   5  chr5_11813921     AOna    A    G        0      0        2 
   5  chr5_11813921     ASom    A    G        0      0        2 
   5  chr5_11813921     HCab    A    G        0      0        2 
   5  chr5_11813921     HPrz    A    G        0      0        2 
   5  chr5_11813921     ZBoe    A    G      0.5      1        2 
   5  chr5_11813921     ZGre    A    G        0      0        2 
   5  chr5_11813921     ZHar    A    G        0      0        2 
   5  chr5_11813921   Sample    A    G        0      0        2 
   5  chr5_11814659     AAsi    C    G        0      0        2 
   5  chr5_11814659     AKia    C    G      0.5      1        2 
   5  chr5_11814659     AOna    C    G        0      0        2 
   5  chr5_11814659     ASom    C    G        0      0        2 
   5  chr5_11814659     HCab    C    G        0      0        2 
   5  chr5_11814659     HPrz    C    G        0      0        2 
   5  chr5_11814659     ZBoe    C    G        0      0        2 
   5  chr5_11814659     ZGre    C    G        0      0        2 
   5  chr5_11814659     ZHar    C    G        0      0        2 
   5  chr5_11814659   Sample    C    G        0      0        2 
   5  chr5_11816391     AAsi    A    G        0      0        2 
   5  chr5_11816391     AKia    A    G        0      0        2 
   5  chr5_11816391     AOna    A    G        0      0        2 
   5  chr5_11816391     ASom    A    G        0      0        2 
   5  chr5_11816391     HCab    A    G        1      2        2 
   5  chr5_11816391     HPrz    A    G        1      2        2 
   5  chr5_11816391     ZBoe    A    G        0      0        2 
   5  chr5_11816391     ZGre    A    G        0      0        2 
   5  chr5_11816391     ZHar    A    G        0      0        2 
   5  chr5_11816391   Sample    A    G        1      2        2 
   5  chr5_11823895     AAsi    C    T        0      0        2 
   5  chr5_11823895     AKia    C    T        0      0        2 
   5  chr5_11823895     AOna    C    T        0      0        2 
   5  chr5_11823895     ASom    C    T        0      0        2 
   5  chr5_11823895     HCab    C    T        0      0        2 
   5  chr5_11823895     HPrz    C    T      0.5      1        2 
   5  chr5_11823895     ZBoe    C    T        0      0        2 
   5  chr5_11823895     ZGre    C    T        0      0        2 
   5  chr5_11823895     ZHar    C    T        0      0        2 
   5  chr5_11823895   Sample    C    T        0      0        2 
   5  chr5_11835865     AAsi    A    G        0      0        2 
   5  chr5_11835865     AKia    A    G        0      0        2 
   5  chr5_11835865     AOna    A    G        0      0        2 
   5  chr5_11835865     ASom    A    G        0      0        2 
   5  chr5_11835865     HCab    A    G        0      0        2 
   5  chr5_11835865     HPrz    A    G      0.5      1        2 
   5  chr5_11835865     ZBoe    A    G        0      0        2 
   5  chr5_11835865     ZGre    A    G        0      0        2 
   5  chr5_11835865     ZHar    A    G        0      0        2 
   5  chr5_11835865   Sample    A    G        0      0        2 
   5  chr5_11838597     AAsi    G    A        1      2        2 
   5  chr5_11838597     AKia    G    A        0      0        2 
   5  chr5_11838597     AOna    G    A        0      0        2 
   5  chr5_11838597     ASom    G    A        0      0        2 
   5  chr5_11838597     HCab    G    A        0      0        2 
   5  chr5_11838597     HPrz    G    A        0      0        2 
   5  chr5_11838597     ZBoe    G    A        0      0        2 
   5  chr5_11838597     ZGre    G    A        0      0        2 
   5  chr5_11838597     ZHar    G    A        0      0        2 
   5  chr5_11838597   Sample    G    A        0      0        2 
   5  chr5_11841099     AAsi    A    C        0      0        2 
   5  chr5_11841099     AKia    A    C        0      0        2 
   5  chr5_11841099     AOna    A    C        1      2        2 
   5  chr5_11841099     ASom    A    C        0      0        2 
   5  chr5_11841099     HCab    A    C        0      0        2 
   5  chr5_11841099     HPrz    A    C        0      0        2 
   5  chr5_11841099     ZBoe    A    C        0      0        2 
   5  chr5_11841099     ZGre    A    C        0      0        2 
   5  chr5_11841099     ZHar    A    C        0      0        2 
   5  chr5_11841099   Sample    A    C        0      0        2 
   5  chr5_11851734     AAsi    C    T        0      0        2 
   5  chr5_11851734     AKia    C    T        0      0        2 
   5  chr5_11851734     AOna    C    T        0      0        2 
   5  chr5_11851734     ASom    C    T        0      0        2 
   5  chr5_11851734     HCab    C    T        1      2        2 
   5  chr5_11851734     HPrz    C    T      0.5      1        2 
   5  chr5_11851734     ZBoe    C    T        0      0        2 
   5  chr5_11851734     ZGre    C    T        0      0        2 
   5  chr5_11851734     ZHar    C    T        0      0        2 
   5  chr5_11851734   Sample    C    T        1      2        2 
   5  chr5_11851813     AAsi    G    C        0      0        2 
   5  chr5_11851813     AKia    G    C        1      2        2 
   5  chr5_11851813     AOna    G    C      0.5      1        2 
   5  chr5_11851813     ASom    G    C        0      0        2 
   5  chr5_11851813     HCab    G    C        0      0        2 
   5  chr5_11851813     HPrz    G    C        0      0        2 
   5  chr5_11851813     ZBoe    G    C        0      0        2 
   5  chr5_11851813     ZGre    G    C        0      0        2 
   5  chr5_11851813     ZHar    G    C        0      0        2 
   5  chr5_11851813   Sample    G    C        0      0        2 
   5  chr5_11853835     AAsi    G    C        0      0        2 
   5  chr5_11853835     AKia    G    C        0      0        2 
   5  chr5_11853835     AOna    G    C        0      0        2 
   5  chr5_11853835     ASom    G    C        0      0        2 
   5  chr5_11853835     HCab    G    C        1      2        2 
   5  chr5_11853835     HPrz    G    C        1      2        2 
   5  chr5_11853835     ZBoe    G    C        0      0        2 
   5  chr5_11853835     ZGre    G    C        0      0        2 
   5  chr5_11853835     ZHar    G    C        0      0        2 
   5  chr5_11853835   Sample    G    C        1      2        2 
   5  chr5_11856324     AAsi    G    A        0      0        2 
   5  chr5_11856324     AKia    G    A        0      0        2 
   5  chr5_11856324     AOna    G    A        0      0        2 
   5  chr5_11856324     ASom    G    A        0      0        2 
   5  chr5_11856324     HCab    G    A        1      2        2 
   5  chr5_11856324     HPrz    G    A        1      2        2 
   5  chr5_11856324     ZBoe    G    A        0      0        2 
   5  chr5_11856324     ZGre    G    A        0      0        2 
   5  chr5_11856324     ZHar    G    A        0      0        2 
   5  chr5_11856324   Sample    G    A        1      2        2 
   5  chr5_11856948     AAsi    T    C        0      0        2 
   5  chr5_11856948     AKia    T    C        0      0        2 
   5  chr5_11856948     AOna    T    C        0      0        2 
   5  chr5_11856948     ASom    T    C        0      0        2 
   5  chr5_11856948     HCab    T    C        1      2        2 
   5  chr5_11856948     HPrz    T    C        1      2        2 
   5  chr5_11856948     ZBoe    T    C        0      0        2 
   5  chr5_11856948     ZGre    T    C        0      0        2 
   5  chr5_11856948     ZHar    T    C        0      0        2 
   5  chr5_11856948   Sample    T    C        1      2        2 
   5  chr5_11858941     AAsi    T    C      0.5      1        2 
   5  chr5_11858941     AKia    T    C        0      0        2 
   5  chr5_11858941     AOna    T    C        0      0        2 
   5  chr5_11858941     ASom    T    C        1      2        2 
   5  chr5_11858941     HCab    T    C        0      0        2 
   5  chr5_11858941     HPrz    T    C        0      0        2 
   5  chr5_11858941     ZBoe    T    C        0      0        2 
   5  chr5_11858941     ZGre    T    C        0      0        2 
   5  chr5_11858941     ZHar    T    C        0      0        2 
   5  chr5_11858941   Sample    T    C        0      0        2 
   5  chr5_11859013     AAsi    G    C        1      2        2 
   5  chr5_11859013     AKia    G    C        0      0        2 
   5  chr5_11859013     AOna    G    C        0      0        2 
   5  chr5_11859013     ASom    G    C        1      2        2 
   5  chr5_11859013     HCab    G    C        0      0        2 
   5  chr5_11859013     HPrz    G    C        0      0        2 
   5  chr5_11859013     ZBoe    G    C        0      0        2 
   5  chr5_11859013     ZGre    G    C        0      0        2 
   5  chr5_11859013     ZHar    G    C        0      0        2 
   5  chr5_11859013   Sample    G    C        0      0        2 
   5  chr5_11859380     AAsi    T    C        0      0        2 
   5  chr5_11859380     AKia    T    C        1      2        2 
   5  chr5_11859380     AOna    T    C        0      0        2 
   5  chr5_11859380     ASom    T    C        0      0        2 
   5  chr5_11859380     HCab    T    C        0      0        2 
   5  chr5_11859380     HPrz    T    C        0      0        2 
   5  chr5_11859380     ZBoe    T    C        0      0        2 
   5  chr5_11859380     ZGre    T    C        0      0        2 
   5  chr5_11859380     ZHar    T    C        0      0        2 
   5  chr5_11859380   Sample    T    C        0      0        2 
   5  chr5_11863917     AAsi    T    C        0      0        2 
   5  chr5_11863917     AKia    T    C        0      0        2 
   5  chr5_11863917     AOna    T    C        0      0        2 
   5  chr5_11863917     ASom    T    C        0      0        2 
   5  chr5_11863917     HCab    T    C        0      0        2 
   5  chr5_11863917     HPrz    T    C        0      0        2 
   5  chr5_11863917     ZBoe    T    C      0.5      1        2 
   5  chr5_11863917     ZGre    T    C        0      0        2 
   5  chr5_11863917     ZHar    T    C        0      0        2 
   5  chr5_11863917   Sample    T    C        0      0        2 
   5  chr5_11864234     AAsi    T    C        0      0        2 
   5  chr5_11864234     AKia    T    C        0      0        2 
   5  chr5_11864234     AOna    T    C      0.5      1        2 
   5  chr5_11864234     ASom    T    C        0      0        2 
   5  chr5_11864234     HCab    T    C        0      0        2 
   5  chr5_11864234     HPrz    T    C        0      0        2 
   5  chr5_11864234     ZBoe    T    C        0      0        2 
   5  chr5_11864234     ZGre    T    C        0      0        2 
   5  chr5_11864234     ZHar    T    C        0      0        2 
   5  chr5_11864234   Sample    T    C        0      0        2 
   5  chr5_11865137     AAsi    T    C        0      0        2 
   5  chr5_11865137     AKia    T    C        0      0        2 
   5  chr5_11865137     AOna    T    C        0      0        2 
   5  chr5_11865137     ASom    T    C        0      0        2 
   5  chr5_11865137     HCab    T    C        1      2        2 
   5  chr5_11865137     HPrz    T    C        1      2        2 
   5  chr5_11865137     ZBoe    T    C        0      0        2 
   5  chr5_11865137     ZGre    T    C        0      0        2 
   5  chr5_11865137     ZHar    T    C        0      0        2 
   5  chr5_11865137   Sample    T    C        1      2        2 
   5  chr5_11865275     AAsi    T    C        0      0        2 
   5  chr5_11865275     AKia    T    C        0      0        2 
   5  chr5_11865275     AOna    T    C        0      0        2 
   5  chr5_11865275     ASom    T    C        0      0        2 
   5  chr5_11865275     HCab    T    C      0.5      1        2 
   5  chr5_11865275     HPrz    T    C        0      0        2 
   5  chr5_11865275     ZBoe    T    C        0      0        2 
   5  chr5_11865275     ZGre    T    C        0      0        2 
   5  chr5_11865275     ZHar    T    C        0      0        2 
   5  chr5_11865275   Sample    T    C        0      0        2 
   5  chr5_11866402     AAsi    T    C        0      0        2 
   5  chr5_11866402     AKia    T    C        0      0        2 
   5  chr5_11866402     AOna    T    C        0      0        2 
   5  chr5_11866402     ASom    T    C        0      0        2 
   5  chr5_11866402     HCab    T    C        0      0        2 
   5  chr5_11866402     HPrz    T    C        0      0        2 
   5  chr5_11866402     ZBoe    T    C        0      0        2 
   5  chr5_11866402     ZGre    T    C        1      2        2 
   5  chr5_11866402     ZHar    T    C        0      0        2 
   5  chr5_11866402   Sample    T    C        0      0        2 
   5  chr5_11869788     AAsi    T    C        0      0        2 
   5  chr5_11869788     AKia    T    C        0      0        2 
   5  chr5_11869788     AOna    T    C        0      0        2 
   5  chr5_11869788     ASom    T    C        0      0        2 
   5  chr5_11869788     HCab    T    C        0      0        2 
   5  chr5_11869788     HPrz    T    C        0      0        2 
   5  chr5_11869788     ZBoe    T    C        0      0        2 
   5  chr5_11869788     ZGre    T    C        0      0        2 
   5  chr5_11869788     ZHar    T    C        1      2        2 
   5  chr5_11869788   Sample    T    C        0      0        2 
   5  chr5_11878605     AAsi    A    G        0      0        2 
   5  chr5_11878605     AKia    A    G        0      0        2 
   5  chr5_11878605     AOna    A    G        0      0        2 
   5  chr5_11878605     ASom    A    G        0      0        2 
   5  chr5_11878605     HCab    A    G        0      0        2 
   5  chr5_11878605     HPrz    A    G        0      0        2 
   5  chr5_11878605     ZBoe    A    G        0      0        2 
   5  chr5_11878605     ZGre    A    G        0      0        2 
   5  chr5_11878605     ZHar    A    G        1      2        2 
   5  chr5_11878605   Sample    A    G        0      0        2 
   5  chr5_11879128     AAsi    A    G        0      0        2 
   5  chr5_11879128     AKia    A    G        0      0        2 
   5  chr5_11879128     AOna    A    G        0      0        2 
   5  chr5_11879128     ASom    A    G        0      0        2 
   5  chr5_11879128     HCab    A    G        0      0        2 
   5  chr5_11879128     HPrz    A    G        0      0        2 
   5  chr5_11879128     ZBoe    A    G        0      0        2 
   5  chr5_11879128     ZGre    A    G        1      2        2 
   5  chr5_11879128     ZHar    A    G        0      0        2 
   5  chr5_11879128   Sample    A    G        0      0        2 
   5  chr5_11890229     AAsi    G    A        0      0        2 
   5  chr5_11890229     AKia    G    A        0      0        2 
   5  chr5_11890229     AOna    G    A        0      0        2 
   5  chr5_11890229     ASom    G    A        0      0        2 
   5  chr5_11890229     HCab    G    A      0.5      1        2 
   5  chr5_11890229     HPrz    G    A      0.5      1        2 
   5  chr5_11890229     ZBoe    G    A        0      0        2 
   5  chr5_11890229     ZGre    G    A        0      0        2 
   5  chr5_11890229     ZHar    G    A        0      0        2 
   5  chr5_11890229   Sample    G    A        0      0        2 
   5  chr5_11902967     AAsi    G    A        0      0        2 
   5  chr5_11902967     AKia    G    A        1      2        2 
   5  chr5_11902967     AOna    G    A        0      0        2 
   5  chr5_11902967     ASom    G    A        0      0        2 
   5  chr5_11902967     HCab    G    A        0      0        2 
   5  chr5_11902967     HPrz    G    A        0      0        2 
   5  chr5_11902967     ZBoe    G    A        0      0        2 
   5  chr5_11902967     ZGre    G    A        0      0        2 
   5  chr5_11902967     ZHar    G    A        0      0        2 
   5  chr5_11902967   Sample    G    A        0      0        2 
   5  chr5_11905391     AAsi    T    G        0      0        2 
   5  chr5_11905391     AKia    T    G        0      0        2 
   5  chr5_11905391     AOna    T    G        0      0        2 
   5  chr5_11905391     ASom    T    G        0      0        2 
   5  chr5_11905391     HCab    T    G        0      0        2 
   5  chr5_11905391     HPrz    T    G        0      0        2 
   5  chr5_11905391     ZBoe    T    G        0      0        2 
   5  chr5_11905391     ZGre    T    G      0.5      1        2 
   5  chr5_11905391     ZHar    T    G        1      2        2 
   5  chr5_11905391   Sample    T    G        0      0        2 
   5  chr5_11911265     AAsi    G    A        1      2        2 
   5  chr5_11911265     AKia    G    A        0      0        2 
   5  chr5_11911265     AOna    G    A        0      0        2 
   5  chr5_11911265     ASom    G    A        1      2        2 
   5  chr5_11911265     HCab    G    A        0      0        2 
   5  chr5_11911265     HPrz    G    A        0      0        2 
   5  chr5_11911265     ZBoe    G    A        0      0        2 
   5  chr5_11911265     ZGre    G    A        0      0        2 
   5  chr5_11911265     ZHar    G    A        0      0        2 
   5  chr5_11911265   Sample    G    A        0      0        2 
   5  chr5_11913639     AAsi    A    G        0      0        2 
   5  chr5_11913639     AKia    A    G        0      0        2 
   5  chr5_11913639     AOna    A    G        0      0        2 
   5  chr5_11913639     ASom    A    G        0      0        2 
   5  chr5_11913639     HCab    A    G        0      0        2 
   5  chr5_11913639     HPrz    A    G        0      0        2 
   5  chr5_11913639     ZBoe    A    G      0.5      1        2 
   5  chr5_11913639     ZGre    A    G        0      0        2 
   5  chr5_11913639     ZHar    A    G        0      0        2 
   5  chr5_11913639   Sample    A    G        0      0        2 
   5  chr5_11917147     AAsi    C    G        0      0        2 
   5  chr5_11917147     AKia    C    G        1      2        2 
   5  chr5_11917147     AOna    C    G        1      2        2 
   5  chr5_11917147     ASom    C    G        0      0        2 
   5  chr5_11917147     HCab    C    G        0      0        2 
   5  chr5_11917147     HPrz    C    G        0      0        2 
   5  chr5_11917147     ZBoe    C    G        0      0        2 
   5  chr5_11917147     ZGre    C    G        0      0        2 
   5  chr5_11917147     ZHar    C    G        0      0        2 
   5  chr5_11917147   Sample    C    G        0      0        2 
   5  chr5_11917893     AAsi    C    T        1      2        2 
   5  chr5_11917893     AKia    C    T        0      0        2 
   5  chr5_11917893     AOna    C    T        0      0        2 
   5  chr5_11917893     ASom    C    T        1      2        2 
   5  chr5_11917893     HCab    C    T        1      2        2 
   5  chr5_11917893     HPrz    C    T        1      2        2 
   5  chr5_11917893     ZBoe    C    T        0      0        2 
   5  chr5_11917893     ZGre    C    T        0      0        2 
   5  chr5_11917893     ZHar    C    T        0      0        2 
   5  chr5_11917893   Sample    C    T        1      2        2 
   5  chr5_11920068     AAsi    G    A        0      0        2 
   5  chr5_11920068     AKia    G    A        0      0        2 
   5  chr5_11920068     AOna    G    A        0      0        2 
   5  chr5_11920068     ASom    G    A        0      0        2 
   5  chr5_11920068     HCab    G    A        1      2        2 
   5  chr5_11920068     HPrz    G    A        1      2        2 
   5  chr5_11920068     ZBoe    G    A        0      0        2 
   5  chr5_11920068     ZGre    G    A        0      0        2 
   5  chr5_11920068     ZHar    G    A        0      0        2 
   5  chr5_11920068   Sample    G    A        1      2        2 
   5  chr5_11925274     AAsi    T    C        0      0        2 
   5  chr5_11925274     AKia    T    C        0      0        2 
   5  chr5_11925274     AOna    T    C        0      0        2 
   5  chr5_11925274     ASom    T    C        0      0        2 
   5  chr5_11925274     HCab    T    C        0      0        2 
   5  chr5_11925274     HPrz    T    C        0      0        2 
   5  chr5_11925274     ZBoe    T    C        0      0        2 
   5  chr5_11925274     ZGre    T    C        0      0        2 
   5  chr5_11925274     ZHar    T    C      0.5      1        2 
   5  chr5_11925274   Sample    T    C        0      0        2 
   5  chr5_11926862     AAsi    G    A        0      0        2 
   5  chr5_11926862     AKia    G    A        0      0        2 
   5  chr5_11926862     AOna    G    A        0      0        2 
   5  chr5_11926862     ASom    G    A        0      0        2 
   5  chr5_11926862     HCab    G    A        1      2        2 
   5  chr5_11926862     HPrz    G    A        1      2        2 
   5  chr5_11926862     ZBoe    G    A        0      0        2 
   5  chr5_11926862     ZGre    G    A        0      0        2 
   5  chr5_11926862     ZHar    G    A        0      0        2 
   5  chr5_11926862   Sample    G    A        1      2        2 
   5  chr5_11932388     AAsi    A    G        0      0        2 
   5  chr5_11932388     AKia    A    G        0      0        2 
   5  chr5_11932388     AOna    A    G        0      0        2 
   5  chr5_11932388     ASom    A    G        0      0        2 
   5  chr5_11932388     HCab    A    G        1      2        2 
   5  chr5_11932388     HPrz    A    G        1      2        2 
   5  chr5_11932388     ZBoe    A    G        0      0        2 
   5  chr5_11932388     ZGre    A    G        0      0        2 
   5  chr5_11932388     ZHar    A    G        0      0        2 
   5  chr5_11932388   Sample    A    G        1      2        2 
   5  chr5_11934063     AAsi    A    G        0      0        2 
   5  chr5_11934063     AKia    A    G        0      0        2 
   5  chr5_11934063     AOna    A    G        0      0        2 
   5  chr5_11934063     ASom    A    G        0      0        2 
   5  chr5_11934063     HCab    A    G        0      0        2 
   5  chr5_11934063     HPrz    A    G        0      0        2 
   5  chr5_11934063     ZBoe    A    G      0.5      1        2 
   5  chr5_11934063     ZGre    A    G        0      0        2 
   5  chr5_11934063     ZHar    A    G        0      0        2 
   5  chr5_11934063   Sample    A    G        0      0        2 
   5  chr5_11940407     AAsi    C    T        0      0        2 
   5  chr5_11940407     AKia    C    T        0      0        2 
   5  chr5_11940407     AOna    C    T        0      0        2 
   5  chr5_11940407     ASom    C    T        0      0        2 
   5  chr5_11940407     HCab    C    T        0      0        2 
   5  chr5_11940407     HPrz    C    T        0      0        2 
   5  chr5_11940407     ZBoe    C    T      0.5      1        2 
   5  chr5_11940407     ZGre    C    T        0      0        2 
   5  chr5_11940407     ZHar    C    T        0      0        2 
   5  chr5_11940407   Sample    C    T        0      0        2 
   5  chr5_11947026     AAsi    T    C        0      0        2 
   5  chr5_11947026     AKia    T    C        0      0        2 
   5  chr5_11947026     AOna    T    C        0      0        2 
   5  chr5_11947026     ASom    T    C        0      0        2 
   5  chr5_11947026     HCab    T    C        0      0        2 
   5  chr5_11947026     HPrz    T    C        0      0        2 
   5  chr5_11947026     ZBoe    T    C        0      0        2 
   5  chr5_11947026     ZGre    T    C        0      0        2 
   5  chr5_11947026     ZHar    T    C      0.5      1        2 
   5  chr5_11947026   Sample    T    C        0      0        2 
   5  chr5_11947738     AAsi    G    T        0      0        2 
   5  chr5_11947738     AKia    G    T        0      0        2 
   5  chr5_11947738     AOna    G    T        0      0        2 
   5  chr5_11947738     ASom    G    T        0      0        2 
   5  chr5_11947738     HCab    G    T        1      2        2 
   5  chr5_11947738     HPrz    G    T        1      2        2 
   5  chr5_11947738     ZBoe    G    T        0      0        2 
   5  chr5_11947738     ZGre    G    T        0      0        2 
   5  chr5_11947738     ZHar    G    T        0      0        2 
   5  chr5_11947738   Sample    G    T        1      2        2 
   5  chr5_11968406     AAsi    C    G        0      0        2 
   5  chr5_11968406     AKia    C    G        0      0        2 
   5  chr5_11968406     AOna    C    G        0      0        2 
   5  chr5_11968406     ASom    C    G        1      2        2 
   5  chr5_11968406     HCab    C    G        0      0        2 
   5  chr5_11968406     HPrz    C    G        0      0        2 
   5  chr5_11968406     ZBoe    C    G        0      0        2 
   5  chr5_11968406     ZGre    C    G        0      0        2 
   5  chr5_11968406     ZHar    C    G        0      0        2 
   5  chr5_11968406   Sample    C    G        0      0        2 
   5  chr5_11973669     AAsi    G    A        0      0        2 
   5  chr5_11973669     AKia    G    A        0      0        2 
   5  chr5_11973669     AOna    G    A        0      0        2 
   5  chr5_11973669     ASom    G    A        0      0        2 
   5  chr5_11973669     HCab    G    A      0.5      1        2 
   5  chr5_11973669     HPrz    G    A        0      0        2 
   5  chr5_11973669     ZBoe    G    A        0      0        2 
   5  chr5_11973669     ZGre    G    A        0      0        2 
   5  chr5_11973669     ZHar    G    A        0      0        2 
   5  chr5_11973669   Sample    G    A        0      0        2 
   5  chr5_11973976     AAsi    T    G        0      0        2 
   5  chr5_11973976     AKia    T    G        0      0        2 
   5  chr5_11973976     AOna    T    G        0      0        2 
   5  chr5_11973976     ASom    T    G        0      0        2 
   5  chr5_11973976     HCab    T    G        0      0        2 
   5  chr5_11973976     HPrz    T    G        0      0        2 
   5  chr5_11973976     ZBoe    T    G        0      0        2 
   5  chr5_11973976     ZGre    T    G        0      0        2 
   5  chr5_11973976     ZHar    T    G      0.5      1        2 
   5  chr5_11973976   Sample    T    G        0      0        2 
   5  chr5_11974755     AAsi    A    G      0.5      1        2 
   5  chr5_11974755     AKia    A    G        0      0        2 
   5  chr5_11974755     AOna    A    G        0      0        2 
   5  chr5_11974755     ASom    A    G        0      0        2 
   5  chr5_11974755     HCab    A    G        0      0        2 
   5  chr5_11974755     HPrz    A    G        0      0        2 
   5  chr5_11974755     ZBoe    A    G        0      0        2 
   5  chr5_11974755     ZGre    A    G        0      0        2 
   5  chr5_11974755     ZHar    A    G        0      0        2 
   5  chr5_11974755   Sample    A    G        0      0        2 
   5  chr5_11976852     AAsi    T    C        0      0        2 
   5  chr5_11976852     AKia    T    C        0      0        2 
   5  chr5_11976852     AOna    T    C        0      0        2 
   5  chr5_11976852     ASom    T    C        0      0        2 
   5  chr5_11976852     HCab    T    C      0.5      1        2 
   5  chr5_11976852     HPrz    T    C        1      2        2 
   5  chr5_11976852     ZBoe    T    C        0      0        2 
   5  chr5_11976852     ZGre    T    C        0      0        2 
   5  chr5_11976852     ZHar    T    C        0      0        2 
   5  chr5_11976852   Sample    T    C        0      0        2 
   5  chr5_11977800     AAsi    G    C      0.5      1        2 
   5  chr5_11977800     AKia    G    C        0      0        2 
   5  chr5_11977800     AOna    G    C        0      0        2 
   5  chr5_11977800     ASom    G    C        0      0        2 
   5  chr5_11977800     HCab    G    C        0      0        2 
   5  chr5_11977800     HPrz    G    C        0      0        2 
   5  chr5_11977800     ZBoe    G    C        0      0        2 
   5  chr5_11977800     ZGre    G    C        0      0        2 
   5  chr5_11977800     ZHar    G    C        0      0        2 
   5  chr5_11977800   Sample    G    C        0      0        2 
   5  chr5_11983939     AAsi    G    C        0      0        2 
   5  chr5_11983939     AKia    G    C        0      0        2 
   5  chr5_11983939     AOna    G    C        0      0        2 
   5  chr5_11983939     ASom    G    C        0      0        2 
   5  chr5_11983939     HCab    G    C        1      2        2 
   5  chr5_11983939     HPrz    G    C        1      2        2 
   5  chr5_11983939     ZBoe    G    C        0      0        2 
   5  chr5_11983939     ZGre    G    C        0      0        2 
   5  chr5_11983939     ZHar    G    C        0      0        2 
   5  chr5_11983939   Sample    G    C        1      2        2 
   5  chr5_11984369     AAsi    A    G        0      0        2 
   5  chr5_11984369     AKia    A    G        1      2        2 
   5  chr5_11984369     AOna    A    G        1      2        2 
   5  chr5_11984369     ASom    A    G        0      0        2 
   5  chr5_11984369     HCab    A    G        0      0        2 
   5  chr5_11984369     HPrz    A    G        0      0        2 
   5  chr5_11984369     ZBoe    A    G        0      0        2 
   5  chr5_11984369     ZGre    A    G        0      0        2 
   5  chr5_11984369     ZHar    A    G        0      0        2 
   5  chr5_11984369   Sample    A    G        0      0        2 
   5  chr5_11985318     AAsi    A    G        0      0        2 
   5  chr5_11985318     AKia    A    G      0.5      1        2 
   5  chr5_11985318     AOna    A    G        0      0        2 
   5  chr5_11985318     ASom    A    G        0      0        2 
   5  chr5_11985318     HCab    A    G        0      0        2 
   5  chr5_11985318     HPrz    A    G        0      0        2 
   5  chr5_11985318     ZBoe    A    G        0      0        2 
   5  chr5_11985318     ZGre    A    G        0      0        2 
   5  chr5_11985318     ZHar    A    G        0      0        2 
   5  chr5_11985318   Sample    A    G        0      0        2 
   5  chr5_11985869     AAsi    T    C        0      0        2 
   5  chr5_11985869     AKia    T    C      0.5      1        2 
   5  chr5_11985869     AOna    T    C        0      0        2 
   5  chr5_11985869     ASom    T    C        0      0        2 
   5  chr5_11985869     HCab    T    C        0      0        2 
   5  chr5_11985869     HPrz    T    C        0      0        2 
   5  chr5_11985869     ZBoe    T    C        0      0        2 
   5  chr5_11985869     ZGre    T    C        0      0        2 
   5  chr5_11985869     ZHar    T    C        0      0        2 
   5  chr5_11985869   Sample    T    C        0      0        2 
   5  chr5_11988288     AAsi    C    T        0      0        2 
   5  chr5_11988288     AKia    C    T        0      0        2 
   5  chr5_11988288     AOna    C    T      0.5      1        2 
   5  chr5_11988288     ASom    C    T        0      0        2 
   5  chr5_11988288     HCab    C    T        0      0        2 
   5  chr5_11988288     HPrz    C    T        0      0        2 
   5  chr5_11988288     ZBoe    C    T        0      0        2 
   5  chr5_11988288     ZGre    C    T        0      0        2 
   5  chr5_11988288     ZHar    C    T        0      0        2 
   5  chr5_11988288   Sample    C    T        0      0        2 
   5  chr5_11996623     AAsi    T    C        0      0        2 
   5  chr5_11996623     AKia    T    C        0      0        2 
   5  chr5_11996623     AOna    T    C      0.5      1        2 
   5  chr5_11996623     ASom    T    C        0      0        2 
   5  chr5_11996623     HCab    T    C        0      0        2 
   5  chr5_11996623     HPrz    T    C        0      0        2 
   5  chr5_11996623     ZBoe    T    C        0      0        2 
   5  chr5_11996623     ZGre    T    C        0      0        2 
   5  chr5_11996623     ZHar    T    C        0      0        2 
   5  chr5_11996623   Sample    T    C        0      0        2 
   5  chr5_12003121     AAsi    T    C        0      0        2 
   5  chr5_12003121     AKia    T    C        0      0        2 
   5  chr5_12003121     AOna    T    C        0      0        2 
   5  chr5_12003121     ASom    T    C        0      0        2 
   5  chr5_12003121     HCab    T    C        0      0        2 
   5  chr5_12003121     HPrz    T    C        0      0        2 
   5  chr5_12003121     ZBoe    T    C        0      0        2 
   5  chr5_12003121     ZGre    T    C        0      0        2 
   5  chr5_12003121     ZHar    T    C      0.5      1        2 
   5  chr5_12003121   Sample    T    C        0      0        2 
   5  chr5_12004985     AAsi    C    T        0      0        2 
   5  chr5_12004985     AKia    C    T        0      0        2 
   5  chr5_12004985     AOna    C    T        0      0        2 
   5  chr5_12004985     ASom    C    T        0      0        2 
   5  chr5_12004985     HCab    C    T        0      0        2 
   5  chr5_12004985     HPrz    C    T        0      0        2 
   5  chr5_12004985     ZBoe    C    T        0      0        2 
   5  chr5_12004985     ZGre    C    T        0      0        2 
   5  chr5_12004985     ZHar    C    T      0.5      1        2 
   5  chr5_12004985   Sample    C    T        0      0        2 
   5  chr5_12005283     AAsi    T    C        0      0        2 
   5  chr5_12005283     AKia    T    C        0      0        2 
   5  chr5_12005283     AOna    T    C      0.5      1        2 
   5  chr5_12005283     ASom    T    C        0      0        2 
   5  chr5_12005283     HCab    T    C        0      0        2 
   5  chr5_12005283     HPrz    T    C        0      0        2 
   5  chr5_12005283     ZBoe    T    C        0      0        2 
   5  chr5_12005283     ZGre    T    C        0      0        2 
   5  chr5_12005283     ZHar    T    C        0      0        2 
   5  chr5_12005283   Sample    T    C        0      0        2 
   5  chr5_12010256     AAsi    C    G        0      0        2 
   5  chr5_12010256     AKia    C    G        0      0        2 
   5  chr5_12010256     AOna    C    G        0      0        2 
   5  chr5_12010256     ASom    C    G        0      0        2 
   5  chr5_12010256     HCab    C    G        1      2        2 
   5  chr5_12010256     HPrz    C    G        1      2        2 
   5  chr5_12010256     ZBoe    C    G        0      0        2 
   5  chr5_12010256     ZGre    C    G        0      0        2 
   5  chr5_12010256     ZHar    C    G        0      0        2 
   5  chr5_12010256   Sample    C    G        1      2        2 
   5  chr5_12012032     AAsi    T    C        0      0        2 
   5  chr5_12012032     AKia    T    C        0      0        2 
   5  chr5_12012032     AOna    T    C        0      0        2 
   5  chr5_12012032     ASom    T    C        0      0        2 
   5  chr5_12012032     HCab    T    C        1      2        2 
   5  chr5_12012032     HPrz    T    C        1      2        2 
   5  chr5_12012032     ZBoe    T    C        0      0        2 
   5  chr5_12012032     ZGre    T    C        0      0        2 
   5  chr5_12012032     ZHar    T    C        0      0        2 
   5  chr5_12012032   Sample    T    C        0      0        2 
   5  chr5_12014787     AAsi    A    C        0      0        2 
   5  chr5_12014787     AKia    A    C        0      0        2 
   5  chr5_12014787     AOna    A    C        0      0        2 
   5  chr5_12014787     ASom    A    C        0      0        2 
   5  chr5_12014787     HCab    A    C        0      0        2 
   5  chr5_12014787     HPrz    A    C        0      0        2 
   5  chr5_12014787     ZBoe    A    C        0      0        2 
   5  chr5_12014787     ZGre    A    C        1      2        2 
   5  chr5_12014787     ZHar    A    C        0      0        2 
   5  chr5_12014787   Sample    A    C        0      0        2 
   5  chr5_12014953     AAsi    A    G        0      0        2 
   5  chr5_12014953     AKia    A    G        1      2        2 
   5  chr5_12014953     AOna    A    G      0.5      1        2 
   5  chr5_12014953     ASom    A    G        0      0        2 
   5  chr5_12014953     HCab    A    G        0      0        2 
   5  chr5_12014953     HPrz    A    G        0      0        2 
   5  chr5_12014953     ZBoe    A    G        0      0        2 
   5  chr5_12014953     ZGre    A    G        0      0        2 
   5  chr5_12014953     ZHar    A    G        0      0        2 
   5  chr5_12014953   Sample    A    G        0      0        2 
   5  chr5_12017063     AAsi    C    T        0      0        2 
   5  chr5_12017063     AKia    C    T        0      0        2 
   5  chr5_12017063     AOna    C    T        0      0        2 
   5  chr5_12017063     ASom    C    T        0      0        2 
   5  chr5_12017063     HCab    C    T        1      2        2 
   5  chr5_12017063     HPrz    C    T        1      2        2 
   5  chr5_12017063     ZBoe    C    T        0      0        2 
   5  chr5_12017063     ZGre    C    T        0      0        2 
   5  chr5_12017063     ZHar    C    T        0      0        2 
   5  chr5_12017063   Sample    C    T        1      2        2 
   5  chr5_12017185     AAsi    T    C        0      0        2 
   5  chr5_12017185     AKia    T    C        0      0        2 
   5  chr5_12017185     AOna    T    C        0      0        2 
   5  chr5_12017185     ASom    T    C        0      0        2 
   5  chr5_12017185     HCab    T    C        1      2        2 
   5  chr5_12017185     HPrz    T    C        1      2        2 
   5  chr5_12017185     ZBoe    T    C        0      0        2 
   5  chr5_12017185     ZGre    T    C        0      0        2 
   5  chr5_12017185     ZHar    T    C        0      0        2 
   5  chr5_12017185   Sample    T    C        1      2        2 
   5  chr5_12017302     AAsi    C    T        1      2        2 
   5  chr5_12017302     AKia    C    T        0      0        2 
   5  chr5_12017302     AOna    C    T        0      0        2 
   5  chr5_12017302     ASom    C    T        0      0        2 
   5  chr5_12017302     HCab    C    T        0      0        2 
   5  chr5_12017302     HPrz    C    T        0      0        2 
   5  chr5_12017302     ZBoe    C    T        0      0        2 
   5  chr5_12017302     ZGre    C    T        0      0        2 
   5  chr5_12017302     ZHar    C    T        0      0        2 
   5  chr5_12017302   Sample    C    T        0      0        2 
   5  chr5_12022761     AAsi    A    G        0      0        2 
   5  chr5_12022761     AKia    A    G        0      0        2 
   5  chr5_12022761     AOna    A    G        0      0        2 
   5  chr5_12022761     ASom    A    G        0      0        2 
   5  chr5_12022761     HCab    A    G        1      2        2 
   5  chr5_12022761     HPrz    A    G        1      2        2 
   5  chr5_12022761     ZBoe    A    G        0      0        2 
   5  chr5_12022761     ZGre    A    G        0      0        2 
   5  chr5_12022761     ZHar    A    G        0      0        2 
```
