## Supplementary File 9. Zonkey (Schubert et al. 2017) report for donkey specimen Ancient9. for "No genetic evidence yet for hinnies at Mazongshan (400-160 BCE), northwestern China": incl_ts.frq.strat (part 76 of 308)

```
   5  chr5_12022761   Sample    A    G        1      2        2 
   5  chr5_12023007     AAsi    T    C        0      0        2 
   5  chr5_12023007     AKia    T    C        0      0        2 
   5  chr5_12023007     AOna    T    C        0      0        2 
   5  chr5_12023007     ASom    T    C        0      0        2 
   5  chr5_12023007     HCab    T    C        1      2        2 
   5  chr5_12023007     HPrz    T    C      0.5      1        2 
   5  chr5_12023007     ZBoe    T    C        0      0        2 
   5  chr5_12023007     ZGre    T    C        0      0        2 
   5  chr5_12023007     ZHar    T    C        0      0        2 
   5  chr5_12023007   Sample    T    C        1      2        2 
   5  chr5_12030826     AAsi    G    A        0      0        2 
   5  chr5_12030826     AKia    G    A      0.5      1        2 
   5  chr5_12030826     AOna    G    A        0      0        2 
   5  chr5_12030826     ASom    G    A        0      0        2 
   5  chr5_12030826     HCab    G    A        0      0        2 
   5  chr5_12030826     HPrz    G    A        0      0        2 
   5  chr5_12030826     ZBoe    G    A        0      0        2 
   5  chr5_12030826     ZGre    G    A        0      0        2 
   5  chr5_12030826     ZHar    G    A        0      0        2 
   5  chr5_12030826   Sample    G    A        0      0        2 
   5  chr5_12031052     AAsi    C    G        0      0        2 
   5  chr5_12031052     AKia    C    G        0      0        2 
   5  chr5_12031052     AOna    C    G        0      0        2 
   5  chr5_12031052     ASom    C    G        0      0        2 
   5  chr5_12031052     HCab    C    G        1      2        2 
   5  chr5_12031052     HPrz    C    G        1      2        2 
   5  chr5_12031052     ZBoe    C    G        0      0        2 
   5  chr5_12031052     ZGre    C    G        0      0        2 
   5  chr5_12031052     ZHar    C    G        0      0        2 
   5  chr5_12031052   Sample    C    G        1      2        2 
   5  chr5_12031322     AAsi    G    T        0      0        2 
   5  chr5_12031322     AKia    G    T        0      0        2 
   5  chr5_12031322     AOna    G    T        0      0        2 
   5  chr5_12031322     ASom    G    T        0      0        2 
   5  chr5_12031322     HCab    G    T        0      0        2 
   5  chr5_12031322     HPrz    G    T        0      0        2 
   5  chr5_12031322     ZBoe    G    T        0      0        2 
   5  chr5_12031322     ZGre    G    T        0      0        2 
   5  chr5_12031322     ZHar    G    T        1      2        2 
   5  chr5_12031322   Sample    G    T        0      0        2 
   5  chr5_12032819     AAsi    T    C        0      0        2 
   5  chr5_12032819     AKia    T    C        0      0        2 
   5  chr5_12032819     AOna    T    C        0      0        2 
   5  chr5_12032819     ASom    T    C        1      2        2 
   5  chr5_12032819     HCab    T    C        0      0        2 
   5  chr5_12032819     HPrz    T    C        0      0        2 
   5  chr5_12032819     ZBoe    T    C        0      0        2 
   5  chr5_12032819     ZGre    T    C        0      0        2 
   5  chr5_12032819     ZHar    T    C        0      0        2 
   5  chr5_12032819   Sample    T    C        0      0        2 
   5  chr5_12035303     AAsi    T    C        0      0        2 
   5  chr5_12035303     AKia    T    C        0      0        2 
   5  chr5_12035303     AOna    T    C        0      0        2 
   5  chr5_12035303     ASom    T    C        0      0        2 
   5  chr5_12035303     HCab    T    C      0.5      1        2 
   5  chr5_12035303     HPrz    T    C        0      0        2 
   5  chr5_12035303     ZBoe    T    C        0      0        2 
   5  chr5_12035303     ZGre    T    C        0      0        2 
   5  chr5_12035303     ZHar    T    C        0      0        2 
   5  chr5_12035303   Sample    T    C        0      0        2 
   5  chr5_12039424     AAsi    C    T        0      0        2 
   5  chr5_12039424     AKia    C    T        0      0        2 
   5  chr5_12039424     AOna    C    T        0      0        2 
   5  chr5_12039424     ASom    C    T        0      0        2 
   5  chr5_12039424     HCab    C    T        0      0        2 
   5  chr5_12039424     HPrz    C    T        0      0        2 
   5  chr5_12039424     ZBoe    C    T      0.5      1        2 
   5  chr5_12039424     ZGre    C    T        0      0        2 
   5  chr5_12039424     ZHar    C    T        0      0        2 
   5  chr5_12039424   Sample    C    T        0      0        2 
   5  chr5_12040872     AAsi    T    C        0      0        2 
   5  chr5_12040872     AKia    T    C        0      0        2 
   5  chr5_12040872     AOna    T    C        0      0        2 
   5  chr5_12040872     ASom    T    C        0      0        2 
   5  chr5_12040872     HCab    T    C        0      0        2 
   5  chr5_12040872     HPrz    T    C        0      0        2 
   5  chr5_12040872     ZBoe    T    C        0      0        2 
   5  chr5_12040872     ZGre    T    C      0.5      1        2 
   5  chr5_12040872     ZHar    T    C        0      0        2 
   5  chr5_12040872   Sample    T    C        0      0        2 
   5  chr5_12041936     AAsi    G    A        0      0        2 
   5  chr5_12041936     AKia    G    A        0      0        2 
   5  chr5_12041936     AOna    G    A        0      0        2 
   5  chr5_12041936     ASom    G    A        0      0        2 
   5  chr5_12041936     HCab    G    A      0.5      1        2 
   5  chr5_12041936     HPrz    G    A        0      0        2 
   5  chr5_12041936     ZBoe    G    A        0      0        2 
   5  chr5_12041936     ZGre    G    A        0      0        2 
   5  chr5_12041936     ZHar    G    A        0      0        2 
   5  chr5_12041936   Sample    G    A        0      0        2 
   5  chr5_12042661     AAsi    T    C        0      0        2 
   5  chr5_12042661     AKia    T    C        0      0        2 
   5  chr5_12042661     AOna    T    C        0      0        2 
   5  chr5_12042661     ASom    T    C        0      0        2 
   5  chr5_12042661     HCab    T    C      0.5      1        2 
   5  chr5_12042661     HPrz    T    C        1      2        2 
   5  chr5_12042661     ZBoe    T    C        0      0        2 
   5  chr5_12042661     ZGre    T    C        0      0        2 
   5  chr5_12042661     ZHar    T    C        0      0        2 
   5  chr5_12042661   Sample    T    C        0      0        2 
   5  chr5_12044039     AAsi    A    C        0      0        2 
   5  chr5_12044039     AKia    A    C      0.5      1        2 
   5  chr5_12044039     AOna    A    C        0      0        2 
   5  chr5_12044039     ASom    A    C        0      0        2 
   5  chr5_12044039     HCab    A    C        0      0        2 
   5  chr5_12044039     HPrz    A    C        0      0        2 
   5  chr5_12044039     ZBoe    A    C        0      0        2 
   5  chr5_12044039     ZGre    A    C        0      0        2 
   5  chr5_12044039     ZHar    A    C        0      0        2 
   5  chr5_12044039   Sample    A    C        0      0        2 
   5  chr5_12045446     AAsi    A    T      0.5      1        2 
   5  chr5_12045446     AKia    A    T        0      0        2 
   5  chr5_12045446     AOna    A    T        0      0        2 
   5  chr5_12045446     ASom    A    T        0      0        2 
   5  chr5_12045446     HCab    A    T        0      0        2 
   5  chr5_12045446     HPrz    A    T        0      0        2 
   5  chr5_12045446     ZBoe    A    T        0      0        2 
   5  chr5_12045446     ZGre    A    T        0      0        2 
   5  chr5_12045446     ZHar    A    T        0      0        2 
   5  chr5_12045446   Sample    A    T        0      0        2 
   5  chr5_12052239     AAsi    T    C        0      0        2 
   5  chr5_12052239     AKia    T    C        0      0        2 
   5  chr5_12052239     AOna    T    C        0      0        2 
   5  chr5_12052239     ASom    T    C        0      0        2 
   5  chr5_12052239     HCab    T    C        0      0        2 
   5  chr5_12052239     HPrz    T    C      0.5      1        2 
   5  chr5_12052239     ZBoe    T    C        0      0        2 
   5  chr5_12052239     ZGre    T    C        0      0        2 
   5  chr5_12052239     ZHar    T    C        0      0        2 
   5  chr5_12052239   Sample    T    C        0      0        2 
   5  chr5_12064703     AAsi    A    G        0      0        2 
   5  chr5_12064703     AKia    A    G        0      0        2 
   5  chr5_12064703     AOna    A    G        0      0        2 
   5  chr5_12064703     ASom    A    G        1      2        2 
   5  chr5_12064703     HCab    A    G        0      0        2 
   5  chr5_12064703     HPrz    A    G        0      0        2 
   5  chr5_12064703     ZBoe    A    G        0      0        2 
   5  chr5_12064703     ZGre    A    G        0      0        2 
   5  chr5_12064703     ZHar    A    G        0      0        2 
   5  chr5_12064703   Sample    A    G        0      0        2 
   5  chr5_12066502     AAsi    T    C        0      0        2 
   5  chr5_12066502     AKia    T    C        0      0        2 
   5  chr5_12066502     AOna    T    C      0.5      1        2 
   5  chr5_12066502     ASom    T    C        0      0        2 
   5  chr5_12066502     HCab    T    C        0      0        2 
   5  chr5_12066502     HPrz    T    C        0      0        2 
   5  chr5_12066502     ZBoe    T    C        0      0        2 
   5  chr5_12066502     ZGre    T    C        0      0        2 
   5  chr5_12066502     ZHar    T    C        0      0        2 
   5  chr5_12066502   Sample    T    C        0      0        2 
   5  chr5_12070692     AAsi    A    G        0      0        2 
   5  chr5_12070692     AKia    A    G        0      0        2 
   5  chr5_12070692     AOna    A    G        0      0        2 
   5  chr5_12070692     ASom    A    G        0      0        2 
   5  chr5_12070692     HCab    A    G      0.5      1        2 
   5  chr5_12070692     HPrz    A    G        0      0        2 
   5  chr5_12070692     ZBoe    A    G        0      0        2 
   5  chr5_12070692     ZGre    A    G        0      0        2 
   5  chr5_12070692     ZHar    A    G        0      0        2 
   5  chr5_12070692   Sample    A    G        0      0        2 
   5  chr5_12077250     AAsi    G    A        0      0        2 
   5  chr5_12077250     AKia    G    A        0      0        2 
   5  chr5_12077250     AOna    G    A        0      0        2 
   5  chr5_12077250     ASom    G    A        0      0        2 
   5  chr5_12077250     HCab    G    A        0      0        2 
   5  chr5_12077250     HPrz    G    A        0      0        2 
   5  chr5_12077250     ZBoe    G    A        0      0        2 
   5  chr5_12077250     ZGre    G    A        0      0        2 
   5  chr5_12077250     ZHar    G    A      0.5      1        2 
   5  chr5_12077250   Sample    G    A        0      0        2 
   5  chr5_12078973     AAsi    G    T        0      0        2 
   5  chr5_12078973     AKia    G    T      0.5      1        2 
   5  chr5_12078973     AOna    G    T      0.5      1        2 
   5  chr5_12078973     ASom    G    T        0      0        2 
   5  chr5_12078973     HCab    G    T        0      0        2 
   5  chr5_12078973     HPrz    G    T        0      0        2 
   5  chr5_12078973     ZBoe    G    T        0      0        2 
   5  chr5_12078973     ZGre    G    T        0      0        2 
   5  chr5_12078973     ZHar    G    T        0      0        2 
   5  chr5_12078973   Sample    G    T        0      0        2 
   5  chr5_12080902     AAsi    T    C        1      2        2 
   5  chr5_12080902     AKia    T    C        0      0        2 
   5  chr5_12080902     AOna    T    C        0      0        2 
   5  chr5_12080902     ASom    T    C        1      2        2 
   5  chr5_12080902     HCab    T    C        0      0        2 
   5  chr5_12080902     HPrz    T    C        0      0        2 
   5  chr5_12080902     ZBoe    T    C        0      0        2 
   5  chr5_12080902     ZGre    T    C        0      0        2 
   5  chr5_12080902     ZHar    T    C        0      0        2 
   5  chr5_12080902   Sample    T    C        0      0        2 
   5  chr5_12082868     AAsi    C    T        0      0        2 
   5  chr5_12082868     AKia    C    T        0      0        2 
   5  chr5_12082868     AOna    C    T        0      0        2 
   5  chr5_12082868     ASom    C    T        0      0        2 
   5  chr5_12082868     HCab    C    T        1      2        2 
   5  chr5_12082868     HPrz    C    T        1      2        2 
   5  chr5_12082868     ZBoe    C    T        0      0        2 
   5  chr5_12082868     ZGre    C    T        0      0        2 
   5  chr5_12082868     ZHar    C    T        0      0        2 
   5  chr5_12082868   Sample    C    T        1      2        2 
   5  chr5_12089335     AAsi    T    C        0      0        2 
   5  chr5_12089335     AKia    T    C        0      0        2 
   5  chr5_12089335     AOna    T    C        0      0        2 
   5  chr5_12089335     ASom    T    C        0      0        2 
   5  chr5_12089335     HCab    T    C        1      2        2 
   5  chr5_12089335     HPrz    T    C        1      2        2 
   5  chr5_12089335     ZBoe    T    C        0      0        2 
   5  chr5_12089335     ZGre    T    C        0      0        2 
   5  chr5_12089335     ZHar    T    C        0      0        2 
   5  chr5_12089335   Sample    T    C        1      2        2 
   5  chr5_12094596     AAsi    G    A        0      0        2 
   5  chr5_12094596     AKia    G    A        0      0        2 
   5  chr5_12094596     AOna    G    A        0      0        2 
   5  chr5_12094596     ASom    G    A        0      0        2 
   5  chr5_12094596     HCab    G    A        0      0        2 
   5  chr5_12094596     HPrz    G    A      0.5      1        2 
   5  chr5_12094596     ZBoe    G    A        0      0        2 
   5  chr5_12094596     ZGre    G    A        0      0        2 
   5  chr5_12094596     ZHar    G    A        0      0        2 
   5  chr5_12094596   Sample    G    A        1      2        2 
   5  chr5_12094626     AAsi    T    A        0      0        2 
   5  chr5_12094626     AKia    T    A        0      0        2 
   5  chr5_12094626     AOna    T    A        0      0        2 
   5  chr5_12094626     ASom    T    A        0      0        2 
   5  chr5_12094626     HCab    T    A        0      0        2 
   5  chr5_12094626     HPrz    T    A        0      0        2 
   5  chr5_12094626     ZBoe    T    A      0.5      1        2 
   5  chr5_12094626     ZGre    T    A        1      2        2 
   5  chr5_12094626     ZHar    T    A        0      0        2 
   5  chr5_12094626   Sample    T    A        0      0        2 
   5  chr5_12095502     AAsi    T    C        0      0        2 
   5  chr5_12095502     AKia    T    C        0      0        2 
   5  chr5_12095502     AOna    T    C        0      0        2 
   5  chr5_12095502     ASom    T    C        0      0        2 
   5  chr5_12095502     HCab    T    C        0      0        2 
   5  chr5_12095502     HPrz    T    C        1      2        2 
   5  chr5_12095502     ZBoe    T    C        0      0        2 
   5  chr5_12095502     ZGre    T    C        0      0        2 
   5  chr5_12095502     ZHar    T    C        0      0        2 
   5  chr5_12095502   Sample    T    C        1      2        2 
   5  chr5_12095516     AAsi    G    A        0      0        2 
   5  chr5_12095516     AKia    G    A        0      0        2 
   5  chr5_12095516     AOna    G    A        0      0        2 
   5  chr5_12095516     ASom    G    A        0      0        2 
   5  chr5_12095516     HCab    G    A        0      0        2 
   5  chr5_12095516     HPrz    G    A        0      0        2 
   5  chr5_12095516     ZBoe    G    A        0      0        2 
   5  chr5_12095516     ZGre    G    A        0      0        2 
   5  chr5_12095516     ZHar    G    A        1      2        2 
   5  chr5_12095516   Sample    G    A        0      0        2 
   5  chr5_12098654     AAsi    A    C        0      0        2 
   5  chr5_12098654     AKia    A    C      0.5      1        2 
   5  chr5_12098654     AOna    A    C      0.5      1        2 
   5  chr5_12098654     ASom    A    C        0      0        2 
   5  chr5_12098654     HCab    A    C        0      0        2 
   5  chr5_12098654     HPrz    A    C        0      0        2 
   5  chr5_12098654     ZBoe    A    C        0      0        2 
   5  chr5_12098654     ZGre    A    C        0      0        2 
   5  chr5_12098654     ZHar    A    C        0      0        2 
   5  chr5_12098654   Sample    A    C        0      0        2 
   5  chr5_12101364     AAsi    A    G        0      0        2 
   5  chr5_12101364     AKia    A    G        1      2        2 
   5  chr5_12101364     AOna    A    G        1      2        2 
   5  chr5_12101364     ASom    A    G        0      0        2 
   5  chr5_12101364     HCab    A    G        0      0        2 
   5  chr5_12101364     HPrz    A    G        0      0        2 
   5  chr5_12101364     ZBoe    A    G        0      0        2 
   5  chr5_12101364     ZGre    A    G        0      0        2 
   5  chr5_12101364     ZHar    A    G        1      2        2 
   5  chr5_12101364   Sample    A    G        0      0        2 
   5  chr5_12104872     AAsi    A    G        0      0        2 
   5  chr5_12104872     AKia    A    G        0      0        2 
   5  chr5_12104872     AOna    A    G        0      0        2 
   5  chr5_12104872     ASom    A    G        0      0        2 
   5  chr5_12104872     HCab    A    G        0      0        2 
   5  chr5_12104872     HPrz    A    G        0      0        2 
   5  chr5_12104872     ZBoe    A    G        0      0        2 
   5  chr5_12104872     ZGre    A    G      0.5      1        2 
   5  chr5_12104872     ZHar    A    G        0      0        2 
   5  chr5_12104872   Sample    A    G        0      0        2 
   5  chr5_12107386     AAsi    C    G      0.5      1        2 
   5  chr5_12107386     AKia    C    G        0      0        2 
   5  chr5_12107386     AOna    C    G        0      0        2 
   5  chr5_12107386     ASom    C    G        0      0        2 
   5  chr5_12107386     HCab    C    G        0      0        2 
   5  chr5_12107386     HPrz    C    G        0      0        2 
   5  chr5_12107386     ZBoe    C    G        0      0        2 
   5  chr5_12107386     ZGre    C    G        0      0        2 
   5  chr5_12107386     ZHar    C    G        0      0        2 
   5  chr5_12107386   Sample    C    G        0      0        2 
   5  chr5_12110248     AAsi    T    C        1      2        2 
   5  chr5_12110248     AKia    T    C        1      2        2 
   5  chr5_12110248     AOna    T    C        1      2        2 
   5  chr5_12110248     ASom    T    C        1      2        2 
   5  chr5_12110248     HCab    T    C        0      0        2 
   5  chr5_12110248     HPrz    T    C        0      0        2 
   5  chr5_12110248     ZBoe    T    C        0      0        2 
   5  chr5_12110248     ZGre    T    C        0      0        2 
   5  chr5_12110248     ZHar    T    C        1      2        2 
   5  chr5_12110248   Sample    T    C        0      0        2 
   5  chr5_12119036     AAsi    T    A        0      0        2 
   5  chr5_12119036     AKia    T    A        0      0        2 
   5  chr5_12119036     AOna    T    A        0      0        2 
   5  chr5_12119036     ASom    T    A        0      0        2 
   5  chr5_12119036     HCab    T    A        0      0        2 
   5  chr5_12119036     HPrz    T    A        0      0        2 
   5  chr5_12119036     ZBoe    T    A      0.5      1        2 
   5  chr5_12119036     ZGre    T    A        0      0        2 
   5  chr5_12119036     ZHar    T    A        0      0        2 
   5  chr5_12119036   Sample    T    A        0      0        2 
   5  chr5_12119421     AAsi    A    G        0      0        2 
   5  chr5_12119421     AKia    A    G        0      0        2 
   5  chr5_12119421     AOna    A    G        0      0        2 
   5  chr5_12119421     ASom    A    G        0      0        2 
   5  chr5_12119421     HCab    A    G        0      0        2 
   5  chr5_12119421     HPrz    A    G        0      0        2 
   5  chr5_12119421     ZBoe    A    G      0.5      1        2 
   5  chr5_12119421     ZGre    A    G        0      0        2 
   5  chr5_12119421     ZHar    A    G        0      0        2 
   5  chr5_12119421   Sample    A    G        0      0        2 
   5  chr5_12120133     AAsi    A    G        0      0        2 
   5  chr5_12120133     AKia    A    G        0      0        2 
   5  chr5_12120133     AOna    A    G        0      0        2 
   5  chr5_12120133     ASom    A    G        0      0        2 
   5  chr5_12120133     HCab    A    G        0      0        2 
   5  chr5_12120133     HPrz    A    G        0      0        2 
   5  chr5_12120133     ZBoe    A    G        0      0        2 
   5  chr5_12120133     ZGre    A    G        0      0        2 
   5  chr5_12120133     ZHar    A    G        1      2        2 
   5  chr5_12120133   Sample    A    G        0      0        2 
   5  chr5_12120466     AAsi    C    T        0      0        2 
   5  chr5_12120466     AKia    C    T        0      0        2 
   5  chr5_12120466     AOna    C    T        0      0        2 
   5  chr5_12120466     ASom    C    T        1      2        2 
   5  chr5_12120466     HCab    C    T        0      0        2 
   5  chr5_12120466     HPrz    C    T        0      0        2 
   5  chr5_12120466     ZBoe    C    T        0      0        2 
   5  chr5_12120466     ZGre    C    T        0      0        2 
   5  chr5_12120466     ZHar    C    T        0      0        2 
   5  chr5_12120466   Sample    C    T        0      0        2 
   5  chr5_12129123     AAsi    G    A        0      0        2 
   5  chr5_12129123     AKia    G    A        0      0        2 
   5  chr5_12129123     AOna    G    A        0      0        2 
   5  chr5_12129123     ASom    G    A        0      0        2 
   5  chr5_12129123     HCab    G    A        0      0        2 
   5  chr5_12129123     HPrz    G    A        0      0        2 
   5  chr5_12129123     ZBoe    G    A        0      0        2 
   5  chr5_12129123     ZGre    G    A        0      0        2 
   5  chr5_12129123     ZHar    G    A      0.5      1        2 
   5  chr5_12129123   Sample    G    A        0      0        2 
   5  chr5_12130065     AAsi    A    G        0      0        2 
   5  chr5_12130065     AKia    A    G        0      0        2 
   5  chr5_12130065     AOna    A    G      0.5      1        2 
   5  chr5_12130065     ASom    A    G        0      0        2 
   5  chr5_12130065     HCab    A    G        0      0        2 
   5  chr5_12130065     HPrz    A    G        0      0        2 
   5  chr5_12130065     ZBoe    A    G        0      0        2 
   5  chr5_12130065     ZGre    A    G        0      0        2 
   5  chr5_12130065     ZHar    A    G        0      0        2 
   5  chr5_12130065   Sample    A    G        0      0        2 
   5  chr5_12136502     AAsi    A    T        0      0        2 
   5  chr5_12136502     AKia    A    T        0      0        2 
   5  chr5_12136502     AOna    A    T        0      0        2 
   5  chr5_12136502     ASom    A    T        0      0        2 
   5  chr5_12136502     HCab    A    T        1      2        2 
   5  chr5_12136502     HPrz    A    T        1      2        2 
   5  chr5_12136502     ZBoe    A    T        0      0        2 
   5  chr5_12136502     ZGre    A    T        0      0        2 
   5  chr5_12136502     ZHar    A    T        0      0        2 
   5  chr5_12136502   Sample    A    T        1      2        2 
   5  chr5_12142097     AAsi    C    G      0.5      1        2 
   5  chr5_12142097     AKia    C    G        0      0        2 
   5  chr5_12142097     AOna    C    G        0      0        2 
   5  chr5_12142097     ASom    C    G        0      0        2 
   5  chr5_12142097     HCab    C    G        0      0        2 
   5  chr5_12142097     HPrz    C    G        0      0        2 
   5  chr5_12142097     ZBoe    C    G        0      0        2 
   5  chr5_12142097     ZGre    C    G        0      0        2 
   5  chr5_12142097     ZHar    C    G        0      0        2 
   5  chr5_12142097   Sample    C    G        0      0        2 
   5  chr5_12143234     AAsi    C    T        0      0        2 
   5  chr5_12143234     AKia    C    T        1      2        2 
   5  chr5_12143234     AOna    C    T        1      2        2 
   5  chr5_12143234     ASom    C    T        0      0        2 
   5  chr5_12143234     HCab    C    T        0      0        2 
   5  chr5_12143234     HPrz    C    T        0      0        2 
   5  chr5_12143234     ZBoe    C    T        0      0        2 
   5  chr5_12143234     ZGre    C    T        0      0        2 
   5  chr5_12143234     ZHar    C    T        0      0        2 
   5  chr5_12143234   Sample    C    T        0      0        2 
   5  chr5_12144807     AAsi    C    T        0      0        2 
   5  chr5_12144807     AKia    C    T        1      2        2 
   5  chr5_12144807     AOna    C    T        0      0        2 
   5  chr5_12144807     ASom    C    T        0      0        2 
   5  chr5_12144807     HCab    C    T        0      0        2 
   5  chr5_12144807     HPrz    C    T        0      0        2 
   5  chr5_12144807     ZBoe    C    T        0      0        2 
   5  chr5_12144807     ZGre    C    T        0      0        2 
   5  chr5_12144807     ZHar    C    T        0      0        2 
   5  chr5_12144807   Sample    C    T        0      0        2 
   5  chr5_12152299     AAsi    A    G        0      0        2 
   5  chr5_12152299     AKia    A    G        0      0        2 
   5  chr5_12152299     AOna    A    G      0.5      1        2 
   5  chr5_12152299     ASom    A    G        0      0        2 
   5  chr5_12152299     HCab    A    G        0      0        2 
   5  chr5_12152299     HPrz    A    G        0      0        2 
   5  chr5_12152299     ZBoe    A    G        0      0        2 
   5  chr5_12152299     ZGre    A    G        0      0        2 
   5  chr5_12152299     ZHar    A    G        0      0        2 
   5  chr5_12152299   Sample    A    G        0      0        2 
   5  chr5_12152625     AAsi    G    T        0      0        2 
   5  chr5_12152625     AKia    G    T        0      0        2 
   5  chr5_12152625     AOna    G    T        0      0        2 
   5  chr5_12152625     ASom    G    T        0      0        2 
   5  chr5_12152625     HCab    G    T        0      0        2 
   5  chr5_12152625     HPrz    G    T        0      0        2 
   5  chr5_12152625     ZBoe    G    T      0.5      1        2 
   5  chr5_12152625     ZGre    G    T        0      0        2 
   5  chr5_12152625     ZHar    G    T        0      0        2 
   5  chr5_12152625   Sample    G    T        0      0        2 
   5  chr5_12159245     AAsi    A    G        0      0        2 
   5  chr5_12159245     AKia    A    G        0      0        2 
   5  chr5_12159245     AOna    A    G        0      0        2 
   5  chr5_12159245     ASom    A    G        0      0        2 
   5  chr5_12159245     HCab    A    G        0      0        2 
   5  chr5_12159245     HPrz    A    G        0      0        2 
   5  chr5_12159245     ZBoe    A    G        0      0        2 
   5  chr5_12159245     ZGre    A    G      0.5      1        2 
   5  chr5_12159245     ZHar    A    G        0      0        2 
   5  chr5_12159245   Sample    A    G        0      0        2 
   5  chr5_12160487     AAsi    G    C        0      0        2 
   5  chr5_12160487     AKia    G    C      0.5      1        2 
   5  chr5_12160487     AOna    G    C      0.5      1        2 
   5  chr5_12160487     ASom    G    C        0      0        2 
   5  chr5_12160487     HCab    G    C        0      0        2 
   5  chr5_12160487     HPrz    G    C        0      0        2 
   5  chr5_12160487     ZBoe    G    C        0      0        2 
   5  chr5_12160487     ZGre    G    C        0      0        2 
   5  chr5_12160487     ZHar    G    C        0      0        2 
   5  chr5_12160487   Sample    G    C        0      0        2 
   5  chr5_12160875     AAsi    C    T        0      0        2 
   5  chr5_12160875     AKia    C    T        0      0        2 
   5  chr5_12160875     AOna    C    T        0      0        2 
   5  chr5_12160875     ASom    C    T        0      0        2 
   5  chr5_12160875     HCab    C    T        0      0        2 
   5  chr5_12160875     HPrz    C    T        0      0        2 
   5  chr5_12160875     ZBoe    C    T        1      2        2 
   5  chr5_12160875     ZGre    C    T        0      0        2 
   5  chr5_12160875     ZHar    C    T        0      0        2 
   5  chr5_12160875   Sample    C    T        0      0        2 
   5  chr5_12167283     AAsi    T    G        0      0        2 
   5  chr5_12167283     AKia    T    G        0      0        2 
   5  chr5_12167283     AOna    T    G        0      0        2 
   5  chr5_12167283     ASom    T    G        0      0        2 
   5  chr5_12167283     HCab    T    G        0      0        2 
   5  chr5_12167283     HPrz    T    G        0      0        2 
   5  chr5_12167283     ZBoe    T    G        1      2        2 
   5  chr5_12167283     ZGre    T    G        1      2        2 
   5  chr5_12167283     ZHar    T    G        1      2        2 
   5  chr5_12167283   Sample    T    G        0      0        2 
   5  chr5_12168312     AAsi    C    T        0      0        2 
   5  chr5_12168312     AKia    C    T        0      0        2 
   5  chr5_12168312     AOna    C    T        0      0        2 
   5  chr5_12168312     ASom    C    T        0      0        2 
   5  chr5_12168312     HCab    C    T        1      2        2 
   5  chr5_12168312     HPrz    C    T        1      2        2 
   5  chr5_12168312     ZBoe    C    T        0      0        2 
   5  chr5_12168312     ZGre    C    T        0      0        2 
   5  chr5_12168312     ZHar    C    T        0      0        2 
   5  chr5_12168312   Sample    C    T        1      2        2 
   5  chr5_12168984     AAsi    A    G        0      0        2 
   5  chr5_12168984     AKia    A    G      0.5      1        2 
   5  chr5_12168984     AOna    A    G        0      0        2 
   5  chr5_12168984     ASom    A    G        0      0        2 
   5  chr5_12168984     HCab    A    G        0      0        2 
   5  chr5_12168984     HPrz    A    G        0      0        2 
   5  chr5_12168984     ZBoe    A    G        0      0        2 
   5  chr5_12168984     ZGre    A    G        0      0        2 
   5  chr5_12168984     ZHar    A    G        0      0        2 
   5  chr5_12168984   Sample    A    G        0      0        2 
   5  chr5_12170119     AAsi    T    C        0      0        2 
   5  chr5_12170119     AKia    T    C      0.5      1        2 
   5  chr5_12170119     AOna    T    C        0      0        2 
   5  chr5_12170119     ASom    T    C        0      0        2 
   5  chr5_12170119     HCab    T    C        0      0        2 
   5  chr5_12170119     HPrz    T    C        0      0        2 
   5  chr5_12170119     ZBoe    T    C        0      0        2 
   5  chr5_12170119     ZGre    T    C        0      0        2 
   5  chr5_12170119     ZHar    T    C        0      0        2 
   5  chr5_12170119   Sample    T    C        0      0        2 
   5  chr5_12176113     AAsi    G    A        0      0        2 
   5  chr5_12176113     AKia    G    A        0      0        2 
   5  chr5_12176113     AOna    G    A        0      0        2 
   5  chr5_12176113     ASom    G    A        0      0        2 
   5  chr5_12176113     HCab    G    A        1      2        2 
   5  chr5_12176113     HPrz    G    A        1      2        2 
   5  chr5_12176113     ZBoe    G    A        0      0        2 
   5  chr5_12176113     ZGre    G    A        0      0        2 
   5  chr5_12176113     ZHar    G    A        0      0        2 
   5  chr5_12176113   Sample    G    A        1      2        2 
   5  chr5_12177206     AAsi    C    T        0      0        2 
   5  chr5_12177206     AKia    C    T        0      0        2 
   5  chr5_12177206     AOna    C    T        0      0        2 
   5  chr5_12177206     ASom    C    T        0      0        2 
   5  chr5_12177206     HCab    C    T        1      2        2 
   5  chr5_12177206     HPrz    C    T        1      2        2 
   5  chr5_12177206     ZBoe    C    T        0      0        2 
   5  chr5_12177206     ZGre    C    T        0      0        2 
   5  chr5_12177206     ZHar    C    T        0      0        2 
   5  chr5_12177206   Sample    C    T        1      2        2 
   5  chr5_12178779     AAsi    T    C        0      0        2 
   5  chr5_12178779     AKia    T    C        0      0        2 
   5  chr5_12178779     AOna    T    C        0      0        2 
   5  chr5_12178779     ASom    T    C        0      0        2 
   5  chr5_12178779     HCab    T    C        0      0        2 
   5  chr5_12178779     HPrz    T    C      0.5      1        2 
   5  chr5_12178779     ZBoe    T    C        0      0        2 
   5  chr5_12178779     ZGre    T    C        0      0        2 
   5  chr5_12178779     ZHar    T    C        0      0        2 
   5  chr5_12178779   Sample    T    C        0      0        2 
   5  chr5_12181577     AAsi    G    A      0.5      1        2 
   5  chr5_12181577     AKia    G    A        0      0        2 
   5  chr5_12181577     AOna    G    A        0      0        2 
   5  chr5_12181577     ASom    G    A        0      0        2 
   5  chr5_12181577     HCab    G    A        0      0        2 
   5  chr5_12181577     HPrz    G    A        0      0        2 
   5  chr5_12181577     ZBoe    G    A        0      0        2 
   5  chr5_12181577     ZGre    G    A        0      0        2 
   5  chr5_12181577     ZHar    G    A        0      0        2 
   5  chr5_12181577   Sample    G    A        0      0        2 
   5  chr5_12189285     AAsi    T    C      0.5      1        2 
   5  chr5_12189285     AKia    T    C        0      0        2 
   5  chr5_12189285     AOna    T    C        0      0        2 
   5  chr5_12189285     ASom    T    C        0      0        2 
   5  chr5_12189285     HCab    T    C        0      0        2 
   5  chr5_12189285     HPrz    T    C        0      0        2 
   5  chr5_12189285     ZBoe    T    C        0      0        2 
   5  chr5_12189285     ZGre    T    C        0      0        2 
   5  chr5_12189285     ZHar    T    C        0      0        2 
   5  chr5_12189285   Sample    T    C        0      0        2 
   5  chr5_12189659     AAsi    T    C        1      2        2 
   5  chr5_12189659     AKia    T    C        0      0        2 
   5  chr5_12189659     AOna    T    C        0      0        2 
   5  chr5_12189659     ASom    T    C        0      0        2 
   5  chr5_12189659     HCab    T    C        0      0        2 
   5  chr5_12189659     HPrz    T    C        0      0        2 
   5  chr5_12189659     ZBoe    T    C        0      0        2 
   5  chr5_12189659     ZGre    T    C        0      0        2 
   5  chr5_12189659     ZHar    T    C        0      0        2 
   5  chr5_12189659   Sample    T    C        0      0        2 
   5  chr5_12191749     AAsi    C    A        0      0        2 
   5  chr5_12191749     AKia    C    A        0      0        2 
   5  chr5_12191749     AOna    C    A        0      0        2 
   5  chr5_12191749     ASom    C    A        0      0        2 
   5  chr5_12191749     HCab    C    A        1      2        2 
   5  chr5_12191749     HPrz    C    A        1      2        2 
   5  chr5_12191749     ZBoe    C    A        0      0        2 
   5  chr5_12191749     ZGre    C    A        0      0        2 
   5  chr5_12191749     ZHar    C    A        0      0        2 
   5  chr5_12191749   Sample    C    A        1      2        2 
   5  chr5_12192218     AAsi    T    C        0      0        2 
   5  chr5_12192218     AKia    T    C        0      0        2 
   5  chr5_12192218     AOna    T    C        0      0        2 
   5  chr5_12192218     ASom    T    C        0      0        2 
   5  chr5_12192218     HCab    T    C        0      0        2 
   5  chr5_12192218     HPrz    T    C        0      0        2 
   5  chr5_12192218     ZBoe    T    C        0      0        2 
   5  chr5_12192218     ZGre    T    C        0      0        2 
   5  chr5_12192218     ZHar    T    C        1      2        2 
   5  chr5_12192218   Sample    T    C        0      0        2 
   5  chr5_12198987     AAsi    G    C        0      0        2 
   5  chr5_12198987     AKia    G    C        0      0        2 
   5  chr5_12198987     AOna    G    C        0      0        2 
   5  chr5_12198987     ASom    G    C        0      0        2 
   5  chr5_12198987     HCab    G    C      0.5      1        2 
   5  chr5_12198987     HPrz    G    C        0      0        2 
   5  chr5_12198987     ZBoe    G    C        0      0        2 
   5  chr5_12198987     ZGre    G    C        0      0        2 
   5  chr5_12198987     ZHar    G    C        0      0        2 
   5  chr5_12198987   Sample    G    C        1      2        2 
   5  chr5_12206008     AAsi    T    C        0      0        2 
   5  chr5_12206008     AKia    T    C        0      0        2 
   5  chr5_12206008     AOna    T    C        0      0        2 
   5  chr5_12206008     ASom    T    C        0      0        2 
   5  chr5_12206008     HCab    T    C      0.5      1        2 
   5  chr5_12206008     HPrz    T    C        0      0        2 
   5  chr5_12206008     ZBoe    T    C        0      0        2 
   5  chr5_12206008     ZGre    T    C        0      0        2 
   5  chr5_12206008     ZHar    T    C        0      0        2 
   5  chr5_12206008   Sample    T    C        0      0        2 
   5  chr5_12206378     AAsi    A    G        0      0        2 
   5  chr5_12206378     AKia    A    G        1      2        2 
   5  chr5_12206378     AOna    A    G        0      0        2 
   5  chr5_12206378     ASom    A    G        0      0        2 
   5  chr5_12206378     HCab    A    G        0      0        2 
   5  chr5_12206378     HPrz    A    G        0      0        2 
   5  chr5_12206378     ZBoe    A    G        0      0        2 
   5  chr5_12206378     ZGre    A    G        0      0        2 
   5  chr5_12206378     ZHar    A    G        0      0        2 
   5  chr5_12206378   Sample    A    G        0      0        2 
   5  chr5_12211079     AAsi    T    C        0      0        2 
   5  chr5_12211079     AKia    T    C        0      0        2 
   5  chr5_12211079     AOna    T    C      0.5      1        2 
   5  chr5_12211079     ASom    T    C        0      0        2 
   5  chr5_12211079     HCab    T    C        0      0        2 
   5  chr5_12211079     HPrz    T    C        0      0        2 
   5  chr5_12211079     ZBoe    T    C        0      0        2 
   5  chr5_12211079     ZGre    T    C        0      0        2 
   5  chr5_12211079     ZHar    T    C        0      0        2 
   5  chr5_12211079   Sample    T    C        0      0        2 
   5  chr5_12214102     AAsi    A    G        0      0        2 
   5  chr5_12214102     AKia    A    G        0      0        2 
   5  chr5_12214102     AOna    A    G        0      0        2 
   5  chr5_12214102     ASom    A    G        0      0        2 
   5  chr5_12214102     HCab    A    G        0      0        2 
   5  chr5_12214102     HPrz    A    G        0      0        2 
   5  chr5_12214102     ZBoe    A    G        0      0        2 
   5  chr5_12214102     ZGre    A    G      0.5      1        2 
   5  chr5_12214102     ZHar    A    G        0      0        2 
   5  chr5_12214102   Sample    A    G        0      0        2 
   5  chr5_12221299     AAsi    T    C        0      0        2 
   5  chr5_12221299     AKia    T    C        0      0        2 
   5  chr5_12221299     AOna    T    C        0      0        2 
   5  chr5_12221299     ASom    T    C        0      0        2 
   5  chr5_12221299     HCab    T    C      0.5      1        2 
   5  chr5_12221299     HPrz    T    C        0      0        2 
   5  chr5_12221299     ZBoe    T    C        0      0        2 
   5  chr5_12221299     ZGre    T    C        0      0        2 
   5  chr5_12221299     ZHar    T    C        0      0        2 
   5  chr5_12221299   Sample    T    C        0      0        2 
   5  chr5_12221450     AAsi    T    C        0      0        2 
   5  chr5_12221450     AKia    T    C        0      0        2 
   5  chr5_12221450     AOna    T    C        0      0        2 
   5  chr5_12221450     ASom    T    C        0      0        2 
   5  chr5_12221450     HCab    T    C      0.5      1        2 
   5  chr5_12221450     HPrz    T    C        1      2        2 
   5  chr5_12221450     ZBoe    T    C        0      0        2 
   5  chr5_12221450     ZGre    T    C        0      0        2 
   5  chr5_12221450     ZHar    T    C        0      0        2 
   5  chr5_12221450   Sample    T    C        1      2        2 
   5  chr5_12225835     AAsi    C    T      0.5      1        2 
   5  chr5_12225835     AKia    C    T        0      0        2 
   5  chr5_12225835     AOna    C    T        0      0        2 
   5  chr5_12225835     ASom    C    T        0      0        2 
   5  chr5_12225835     HCab    C    T        0      0        2 
   5  chr5_12225835     HPrz    C    T        0      0        2 
   5  chr5_12225835     ZBoe    C    T        0      0        2 
   5  chr5_12225835     ZGre    C    T        0      0        2 
   5  chr5_12225835     ZHar    C    T        0      0        2 
   5  chr5_12225835   Sample    C    T        0      0        2 
   5  chr5_12244912     AAsi    A    G        0      0        2 
   5  chr5_12244912     AKia    A    G        0      0        2 
   5  chr5_12244912     AOna    A    G        1      2        2 
   5  chr5_12244912     ASom    A    G        0      0        2 
   5  chr5_12244912     HCab    A    G        0      0        2 
   5  chr5_12244912     HPrz    A    G        0      0        2 
   5  chr5_12244912     ZBoe    A    G        0      0        2 
   5  chr5_12244912     ZGre    A    G        0      0        2 
   5  chr5_12244912     ZHar    A    G        0      0        2 
   5  chr5_12244912   Sample    A    G        0      0        2 
   5  chr5_12254396     AAsi    T    C        0      0        2 
   5  chr5_12254396     AKia    T    C        0      0        2 
   5  chr5_12254396     AOna    T    C        0      0        2 
   5  chr5_12254396     ASom    T    C        0      0        2 
   5  chr5_12254396     HCab    T    C        0      0        2 
   5  chr5_12254396     HPrz    T    C        0      0        2 
   5  chr5_12254396     ZBoe    T    C      0.5      1        2 
   5  chr5_12254396     ZGre    T    C        0      0        2 
   5  chr5_12254396     ZHar    T    C        0      0        2 
   5  chr5_12254396   Sample    T    C        0      0        2 
   5  chr5_12255125     AAsi    A    G        0      0        2 
   5  chr5_12255125     AKia    A    G        0      0        2 
   5  chr5_12255125     AOna    A    G      0.5      1        2 
   5  chr5_12255125     ASom    A    G        0      0        2 
   5  chr5_12255125     HCab    A    G        0      0        2 
   5  chr5_12255125     HPrz    A    G        0      0        2 
   5  chr5_12255125     ZBoe    A    G        0      0        2 
   5  chr5_12255125     ZGre    A    G        0      0        2 
   5  chr5_12255125     ZHar    A    G        0      0        2 
   5  chr5_12255125   Sample    A    G        0      0        2 
   5  chr5_12255205     AAsi    A    G        1      2        2 
   5  chr5_12255205     AKia    A    G        0      0        2 
   5  chr5_12255205     AOna    A    G        0      0        2 
   5  chr5_12255205     ASom    A    G        1      2        2 
   5  chr5_12255205     HCab    A    G        0      0        2 
   5  chr5_12255205     HPrz    A    G        0      0        2 
   5  chr5_12255205     ZBoe    A    G        0      0        2 
   5  chr5_12255205     ZGre    A    G        0      0        2 
   5  chr5_12255205     ZHar    A    G      0.5      1        2 
   5  chr5_12255205   Sample    A    G        0      0        2 
   5  chr5_12261241     AAsi    C    T        0      0        2 
   5  chr5_12261241     AKia    C    T        0      0        2 
   5  chr5_12261241     AOna    C    T        0      0        2 
   5  chr5_12261241     ASom    C    T        0      0        2 
   5  chr5_12261241     HCab    C    T        1      2        2 
   5  chr5_12261241     HPrz    C    T        1      2        2 
   5  chr5_12261241     ZBoe    C    T        0      0        2 
   5  chr5_12261241     ZGre    C    T        0      0        2 
   5  chr5_12261241     ZHar    C    T        0      0        2 
   5  chr5_12261241   Sample    C    T        1      2        2 
   5  chr5_12261369     AAsi    T    A        0      0        2 
   5  chr5_12261369     AKia    T    A        1      2        2 
   5  chr5_12261369     AOna    T    A      0.5      1        2 
   5  chr5_12261369     ASom    T    A        0      0        2 
   5  chr5_12261369     HCab    T    A        0      0        2 
   5  chr5_12261369     HPrz    T    A        0      0        2 
   5  chr5_12261369     ZBoe    T    A        0      0        2 
   5  chr5_12261369     ZGre    T    A        0      0        2 
   5  chr5_12261369     ZHar    T    A        0      0        2 
   5  chr5_12261369   Sample    T    A        0      0        2 
   5  chr5_12262943     AAsi    T    C        0      0        2 
   5  chr5_12262943     AKia    T    C        0      0        2 
   5  chr5_12262943     AOna    T    C        0      0        2 
   5  chr5_12262943     ASom    T    C        0      0        2 
   5  chr5_12262943     HCab    T    C        0      0        2 
   5  chr5_12262943     HPrz    T    C        0      0        2 
   5  chr5_12262943     ZBoe    T    C      0.5      1        2 
   5  chr5_12262943     ZGre    T    C        0      0        2 
   5  chr5_12262943     ZHar    T    C        0      0        2 
   5  chr5_12262943   Sample    T    C        0      0        2 
   5  chr5_12263461     AAsi    G    C        0      0        2 
   5  chr5_12263461     AKia    G    C        0      0        2 
   5  chr5_12263461     AOna    G    C        0      0        2 
   5  chr5_12263461     ASom    G    C        0      0        2 
   5  chr5_12263461     HCab    G    C        1      2        2 
   5  chr5_12263461     HPrz    G    C        1      2        2 
   5  chr5_12263461     ZBoe    G    C        0      0        2 
   5  chr5_12263461     ZGre    G    C        0      0        2 
   5  chr5_12263461     ZHar    G    C        0      0        2 
   5  chr5_12263461   Sample    G    C        1      2        2 
   5  chr5_12263891     AAsi    T    C        1      2        2 
   5  chr5_12263891     AKia    T    C        0      0        2 
   5  chr5_12263891     AOna    T    C        0      0        2 
   5  chr5_12263891     ASom    T    C        0      0        2 
   5  chr5_12263891     HCab    T    C        0      0        2 
   5  chr5_12263891     HPrz    T    C        0      0        2 
   5  chr5_12263891     ZBoe    T    C        0      0        2 
   5  chr5_12263891     ZGre    T    C        0      0        2 
   5  chr5_12263891     ZHar    T    C        0      0        2 
   5  chr5_12263891   Sample    T    C        0      0        2 
   5  chr5_12266130     AAsi    C    A        0      0        2 
   5  chr5_12266130     AKia    C    A        0      0        2 
   5  chr5_12266130     AOna    C    A        0      0        2 
   5  chr5_12266130     ASom    C    A        0      0        2 
   5  chr5_12266130     HCab    C    A        1      2        2 
   5  chr5_12266130     HPrz    C    A        1      2        2 
   5  chr5_12266130     ZBoe    C    A        0      0        2 
   5  chr5_12266130     ZGre    C    A        0      0        2 
   5  chr5_12266130     ZHar    C    A        0      0        2 
   5  chr5_12266130   Sample    C    A        1      2        2 
   5  chr5_12268214     AAsi    A    C        0      0        2 
   5  chr5_12268214     AKia    A    C        0      0        2 
   5  chr5_12268214     AOna    A    C        0      0        2 
   5  chr5_12268214     ASom    A    C        0      0        2 
   5  chr5_12268214     HCab    A    C        0      0        2 
   5  chr5_12268214     HPrz    A    C        0      0        2 
   5  chr5_12268214     ZBoe    A    C        0      0        2 
   5  chr5_12268214     ZGre    A    C      0.5      1        2 
   5  chr5_12268214     ZHar    A    C        0      0        2 
   5  chr5_12268214   Sample    A    C        0      0        2 
   5  chr5_12273749     AAsi    C    T        0      0        2 
   5  chr5_12273749     AKia    C    T        0      0        2 
   5  chr5_12273749     AOna    C    T        0      0        2 
   5  chr5_12273749     ASom    C    T        0      0        2 
   5  chr5_12273749     HCab    C    T        1      2        2 
   5  chr5_12273749     HPrz    C    T        1      2        2 
   5  chr5_12273749     ZBoe    C    T        0      0        2 
   5  chr5_12273749     ZGre    C    T        0      0        2 
   5  chr5_12273749     ZHar    C    T        0      0        2 
   5  chr5_12273749   Sample    C    T        1      2        2 
   5  chr5_12273830     AAsi    T    A        0      0        2 
   5  chr5_12273830     AKia    T    A        0      0        2 
   5  chr5_12273830     AOna    T    A        0      0        2 
   5  chr5_12273830     ASom    T    A        0      0        2 
   5  chr5_12273830     HCab    T    A      0.5      1        2 
   5  chr5_12273830     HPrz    T    A      0.5      1        2 
   5  chr5_12273830     ZBoe    T    A        0      0        2 
   5  chr5_12273830     ZGre    T    A        0      0        2 
   5  chr5_12273830     ZHar    T    A        0      0        2 
   5  chr5_12273830   Sample    T    A        0      0        2 
   5  chr5_12274655     AAsi    C    T        0      0        2 
   5  chr5_12274655     AKia    C    T        0      0        2 
   5  chr5_12274655     AOna    C    T        0      0        2 
   5  chr5_12274655     ASom    C    T        0      0        2 
   5  chr5_12274655     HCab    C    T      0.5      1        2 
   5  chr5_12274655     HPrz    C    T      0.5      1        2 
   5  chr5_12274655     ZBoe    C    T        0      0        2 
   5  chr5_12274655     ZGre    C    T        0      0        2 
   5  chr5_12274655     ZHar    C    T        0      0        2 
   5  chr5_12274655   Sample    C    T        0      0        2 
   5  chr5_12276841     AAsi    A    G        0      0        2 
   5  chr5_12276841     AKia    A    G        0      0        2 
   5  chr5_12276841     AOna    A    G        0      0        2 
   5  chr5_12276841     ASom    A    G        0      0        2 
   5  chr5_12276841     HCab    A    G        0      0        2 
   5  chr5_12276841     HPrz    A    G        0      0        2 
   5  chr5_12276841     ZBoe    A    G        1      2        2 
   5  chr5_12276841     ZGre    A    G        0      0        2 
   5  chr5_12276841     ZHar    A    G        0      0        2 
   5  chr5_12276841   Sample    A    G        0      0        2 
   5  chr5_12281605     AAsi    A    G        0      0        2 
   5  chr5_12281605     AKia    A    G        0      0        2 
   5  chr5_12281605     AOna    A    G        0      0        2 
   5  chr5_12281605     ASom    A    G        0      0        2 
   5  chr5_12281605     HCab    A    G        0      0        2 
   5  chr5_12281605     HPrz    A    G        0      0        2 
   5  chr5_12281605     ZBoe    A    G        1      2        2 
   5  chr5_12281605     ZGre    A    G        1      2        2 
   5  chr5_12281605     ZHar    A    G        1      2        2 
   5  chr5_12281605   Sample    A    G        0      0        2 
   5  chr5_12282819     AAsi    C    T        0      0        2 
   5  chr5_12282819     AKia    C    T        0      0        2 
   5  chr5_12282819     AOna    C    T      0.5      1        2 
   5  chr5_12282819     ASom    C    T        0      0        2 
   5  chr5_12282819     HCab    C    T        0      0        2 
   5  chr5_12282819     HPrz    C    T        0      0        2 
   5  chr5_12282819     ZBoe    C    T        0      0        2 
   5  chr5_12282819     ZGre    C    T        0      0        2 
   5  chr5_12282819     ZHar    C    T        0      0        2 
   5  chr5_12282819   Sample    C    T        0      0        2 
   5  chr5_12285801     AAsi    T    C        0      0        2 
   5  chr5_12285801     AKia    T    C        0      0        2 
   5  chr5_12285801     AOna    T    C        0      0        2 
   5  chr5_12285801     ASom    T    C        0      0        2 
   5  chr5_12285801     HCab    T    C        0      0        2 
   5  chr5_12285801     HPrz    T    C        0      0        2 
   5  chr5_12285801     ZBoe    T    C      0.5      1        2 
   5  chr5_12285801     ZGre    T    C        0      0        2 
   5  chr5_12285801     ZHar    T    C        0      0        2 
   5  chr5_12285801   Sample    T    C        0      0        2 
   5  chr5_12293922     AAsi    C    T        0      0        2 
   5  chr5_12293922     AKia    C    T        0      0        2 
   5  chr5_12293922     AOna    C    T        0      0        2 
   5  chr5_12293922     ASom    C    T        0      0        2 
   5  chr5_12293922     HCab    C    T      0.5      1        2 
   5  chr5_12293922     HPrz    C    T        1      2        2 
   5  chr5_12293922     ZBoe    C    T        0      0        2 
   5  chr5_12293922     ZGre    C    T        0      0        2 
   5  chr5_12293922     ZHar    C    T        0      0        2 
   5  chr5_12293922   Sample    C    T        1      2        2 
   5  chr5_12295857     AAsi    C    T        0      0        2 
   5  chr5_12295857     AKia    C    T        0      0        2 
   5  chr5_12295857     AOna    C    T        0      0        2 
   5  chr5_12295857     ASom    C    T        0      0        2 
   5  chr5_12295857     HCab    C    T      0.5      1        2 
   5  chr5_12295857     HPrz    C    T        0      0        2 
   5  chr5_12295857     ZBoe    C    T        0      0        2 
   5  chr5_12295857     ZGre    C    T        0      0        2 
   5  chr5_12295857     ZHar    C    T        0      0        2 
   5  chr5_12295857   Sample    C    T        0      0        2 
   5  chr5_12300367     AAsi    C    T        0      0        2 
   5  chr5_12300367     AKia    C    T        0      0        2 
   5  chr5_12300367     AOna    C    T      0.5      1        2 
   5  chr5_12300367     ASom    C    T        0      0        2 
   5  chr5_12300367     HCab    C    T        0      0        2 
   5  chr5_12300367     HPrz    C    T        0      0        2 
   5  chr5_12300367     ZBoe    C    T        0      0        2 
   5  chr5_12300367     ZGre    C    T        0      0        2 
   5  chr5_12300367     ZHar    C    T        0      0        2 
   5  chr5_12300367   Sample    C    T        0      0        2 
   5  chr5_12300508     AAsi    A    G      0.5      1        2 
   5  chr5_12300508     AKia    A    G        0      0        2 
   5  chr5_12300508     AOna    A    G        0      0        2 
   5  chr5_12300508     ASom    A    G        0      0        2 
   5  chr5_12300508     HCab    A    G        0      0        2 
   5  chr5_12300508     HPrz    A    G        0      0        2 
   5  chr5_12300508     ZBoe    A    G        0      0        2 
   5  chr5_12300508     ZGre    A    G        0      0        2 
   5  chr5_12300508     ZHar    A    G        0      0        2 
   5  chr5_12300508   Sample    A    G        0      0        2 
   5  chr5_12300951     AAsi    A    G        0      0        2 
   5  chr5_12300951     AKia    A    G        0      0        2 
   5  chr5_12300951     AOna    A    G      0.5      1        2 
   5  chr5_12300951     ASom    A    G        0      0        2 
   5  chr5_12300951     HCab    A    G        0      0        2 
   5  chr5_12300951     HPrz    A    G        0      0        2 
   5  chr5_12300951     ZBoe    A    G        0      0        2 
   5  chr5_12300951     ZGre    A    G        0      0        2 
   5  chr5_12300951     ZHar    A    G        0      0        2 
   5  chr5_12300951   Sample    A    G        0      0        2 
   5  chr5_12306594     AAsi    C    T        0      0        2 
   5  chr5_12306594     AKia    C    T        0      0        2 
   5  chr5_12306594     AOna    C    T        0      0        2 
   5  chr5_12306594     ASom    C    T        0      0        2 
   5  chr5_12306594     HCab    C    T        1      2        2 
   5  chr5_12306594     HPrz    C    T        1      2        2 
   5  chr5_12306594     ZBoe    C    T        0      0        2 
   5  chr5_12306594     ZGre    C    T        0      0        2 
   5  chr5_12306594     ZHar    C    T        0      0        2 
   5  chr5_12306594   Sample    C    T        1      2        2 
   5  chr5_12312479     AAsi    T    C        0      0        2 
   5  chr5_12312479     AKia    T    C        0      0        2 
   5  chr5_12312479     AOna    T    C        0      0        2 
   5  chr5_12312479     ASom    T    C        0      0        2 
   5  chr5_12312479     HCab    T    C        1      2        2 
   5  chr5_12312479     HPrz    T    C        1      2        2 
   5  chr5_12312479     ZBoe    T    C        0      0        2 
   5  chr5_12312479     ZGre    T    C        0      0        2 
   5  chr5_12312479     ZHar    T    C        0      0        2 
   5  chr5_12312479   Sample    T    C        1      2        2 
   5  chr5_12312665     AAsi    G    A        0      0        2 
   5  chr5_12312665     AKia    G    A        0      0        2 
   5  chr5_12312665     AOna    G    A      0.5      1        2 
   5  chr5_12312665     ASom    G    A        0      0        2 
   5  chr5_12312665     HCab    G    A        0      0        2 
   5  chr5_12312665     HPrz    G    A        0      0        2 
   5  chr5_12312665     ZBoe    G    A        0      0        2 
   5  chr5_12312665     ZGre    G    A        0      0        2 
   5  chr5_12312665     ZHar    G    A        0      0        2 
   5  chr5_12312665   Sample    G    A        0      0        2 
   5  chr5_12319888     AAsi    A    G        0      0        2 
   5  chr5_12319888     AKia    A    G        0      0        2 
   5  chr5_12319888     AOna    A    G        0      0        2 
   5  chr5_12319888     ASom    A    G        0      0        2 
   5  chr5_12319888     HCab    A    G        1      2        2 
   5  chr5_12319888     HPrz    A    G        1      2        2 
   5  chr5_12319888     ZBoe    A    G        0      0        2 
   5  chr5_12319888     ZGre    A    G        0      0        2 
   5  chr5_12319888     ZHar    A    G        0      0        2 
   5  chr5_12319888   Sample    A    G        1      2        2 
   5  chr5_12321480     AAsi    A    G        0      0        2 
   5  chr5_12321480     AKia    A    G        0      0        2 
   5  chr5_12321480     AOna    A    G        0      0        2 
   5  chr5_12321480     ASom    A    G        0      0        2 
   5  chr5_12321480     HCab    A    G        1      2        2 
   5  chr5_12321480     HPrz    A    G      0.5      1        2 
   5  chr5_12321480     ZBoe    A    G        0      0        2 
   5  chr5_12321480     ZGre    A    G        0      0        2 
   5  chr5_12321480     ZHar    A    G        0      0        2 
   5  chr5_12321480   Sample    A    G        1      2        2 
   5  chr5_12333020     AAsi    A    G        0      0        2 
   5  chr5_12333020     AKia    A    G        0      0        2 
   5  chr5_12333020     AOna    A    G        0      0        2 
   5  chr5_12333020     ASom    A    G        0      0        2 
   5  chr5_12333020     HCab    A    G        1      2        2 
   5  chr5_12333020     HPrz    A    G        1      2        2 
   5  chr5_12333020     ZBoe    A    G        0      0        2 
   5  chr5_12333020     ZGre    A    G        0      0        2 
   5  chr5_12333020     ZHar    A    G        0      0        2 
   5  chr5_12333020   Sample    A    G        1      2        2 
   5  chr5_12338930     AAsi    G    A        0      0        2 
   5  chr5_12338930     AKia    G    A        0      0        2 
   5  chr5_12338930     AOna    G    A        0      0        2 
   5  chr5_12338930     ASom    G    A        0      0        2 
   5  chr5_12338930     HCab    G    A        0      0        2 
   5  chr5_12338930     HPrz    G    A        0      0        2 
   5  chr5_12338930     ZBoe    G    A        1      2        2 
   5  chr5_12338930     ZGre    G    A        0      0        2 
   5  chr5_12338930     ZHar    G    A        0      0        2 
   5  chr5_12338930   Sample    G    A        0      0        2 
   5  chr5_12342142     AAsi    T    C        0      0        2 
   5  chr5_12342142     AKia    T    C        1      2        2 
   5  chr5_12342142     AOna    T    C        0      0        2 
   5  chr5_12342142     ASom    T    C        0      0        2 
   5  chr5_12342142     HCab    T    C        1      2        2 
   5  chr5_12342142     HPrz    T    C        1      2        2 
   5  chr5_12342142     ZBoe    T    C        0      0        2 
   5  chr5_12342142     ZGre    T    C        0      0        2 
   5  chr5_12342142     ZHar    T    C        0      0        2 
   5  chr5_12342142   Sample    T    C        1      2        2 
   5  chr5_12343147     AAsi    A    T        0      0        2 
   5  chr5_12343147     AKia    A    T        0      0        2 
   5  chr5_12343147     AOna    A    T        0      0        2 
   5  chr5_12343147     ASom    A    T        0      0        2 
   5  chr5_12343147     HCab    A    T        0      0        2 
   5  chr5_12343147     HPrz    A    T        0      0        2 
   5  chr5_12343147     ZBoe    A    T        0      0        2 
   5  chr5_12343147     ZGre    A    T        0      0        2 
   5  chr5_12343147     ZHar    A    T      0.5      1        2 
   5  chr5_12343147   Sample    A    T        0      0        2 
   5  chr5_12346583     AAsi    A    G        1      2        2 
   5  chr5_12346583     AKia    A    G        0      0        2 
   5  chr5_12346583     AOna    A    G        0      0        2 
   5  chr5_12346583     ASom    A    G        0      0        2 
   5  chr5_12346583     HCab    A    G        0      0        2 
   5  chr5_12346583     HPrz    A    G        0      0        2 
   5  chr5_12346583     ZBoe    A    G        0      0        2 
   5  chr5_12346583     ZGre    A    G        0      0        2 
   5  chr5_12346583     ZHar    A    G        0      0        2 
   5  chr5_12346583   Sample    A    G        0      0        2 
   5  chr5_12348906     AAsi    A    G        0      0        2 
   5  chr5_12348906     AKia    A    G        0      0        2 
   5  chr5_12348906     AOna    A    G        0      0        2 
   5  chr5_12348906     ASom    A    G        0      0        2 
   5  chr5_12348906     HCab    A    G        0      0        2 
   5  chr5_12348906     HPrz    A    G        0      0        2 
   5  chr5_12348906     ZBoe    A    G        0      0        2 
   5  chr5_12348906     ZGre    A    G        0      0        2 
   5  chr5_12348906     ZHar    A    G        1      2        2 
   5  chr5_12348906   Sample    A    G        0      0        2 
   5  chr5_12352784     AAsi    G    A        0      0        2 
   5  chr5_12352784     AKia    G    A        0      0        2 
   5  chr5_12352784     AOna    G    A        0      0        2 
   5  chr5_12352784     ASom    G    A        0      0        2 
   5  chr5_12352784     HCab    G    A        1      2        2 
   5  chr5_12352784     HPrz    G    A        1      2        2 
   5  chr5_12352784     ZBoe    G    A        0      0        2 
   5  chr5_12352784     ZGre    G    A        0      0        2 
   5  chr5_12352784     ZHar    G    A        0      0        2 
   5  chr5_12352784   Sample    G    A        1      2        2 
   5  chr5_12352949     AAsi    T    C        0      0        2 
   5  chr5_12352949     AKia    T    C        0      0        2 
   5  chr5_12352949     AOna    T    C        0      0        2 
   5  chr5_12352949     ASom    T    C        0      0        2 
   5  chr5_12352949     HCab    T    C        0      0        2 
   5  chr5_12352949     HPrz    T    C        0      0        2 
   5  chr5_12352949     ZBoe    T    C        0      0        2 
   5  chr5_12352949     ZGre    T    C        0      0        2 
   5  chr5_12352949     ZHar    T    C      0.5      1        2 
   5  chr5_12352949   Sample    T    C        0      0        2 
   5  chr5_12354286     AAsi    T    C        0      0        2 
   5  chr5_12354286     AKia    T    C        0      0        2 
   5  chr5_12354286     AOna    T    C        0      0        2 
   5  chr5_12354286     ASom    T    C        0      0        2 
   5  chr5_12354286     HCab    T    C        1      2        2 
   5  chr5_12354286     HPrz    T    C        1      2        2 
   5  chr5_12354286     ZBoe    T    C        0      0        2 
   5  chr5_12354286     ZGre    T    C        0      0        2 
   5  chr5_12354286     ZHar    T    C        0      0        2 
   5  chr5_12354286   Sample    T    C        1      2        2 
   5  chr5_12357554     AAsi    T    C        0      0        2 
   5  chr5_12357554     AKia    T    C        1      2        2 
   5  chr5_12357554     AOna    T    C        0      0        2 
   5  chr5_12357554     ASom    T    C        0      0        2 
   5  chr5_12357554     HCab    T    C        0      0        2 
   5  chr5_12357554     HPrz    T    C        0      0        2 
   5  chr5_12357554     ZBoe    T    C        0      0        2 
   5  chr5_12357554     ZGre    T    C        0      0        2 
   5  chr5_12357554     ZHar    T    C        0      0        2 
   5  chr5_12357554   Sample    T    C        0      0        2 
   5  chr5_12365040     AAsi    C    T        0      0        2 
   5  chr5_12365040     AKia    C    T        0      0        2 
   5  chr5_12365040     AOna    C    T        0      0        2 
   5  chr5_12365040     ASom    C    T        0      0        2 
   5  chr5_12365040     HCab    C    T        1      2        2 
   5  chr5_12365040     HPrz    C    T        1      2        2 
   5  chr5_12365040     ZBoe    C    T        0      0        2 
   5  chr5_12365040     ZGre    C    T        0      0        2 
   5  chr5_12365040     ZHar    C    T        0      0        2 
   5  chr5_12365040   Sample    C    T        1      2        2 
   5  chr5_12365641     AAsi    T    C        0      0        2 
   5  chr5_12365641     AKia    T    C        0      0        2 
   5  chr5_12365641     AOna    T    C        0      0        2 
   5  chr5_12365641     ASom    T    C        0      0        2 
   5  chr5_12365641     HCab    T    C      0.5      1        2 
   5  chr5_12365641     HPrz    T    C        0      0        2 
   5  chr5_12365641     ZBoe    T    C        0      0        2 
   5  chr5_12365641     ZGre    T    C        0      0        2 
   5  chr5_12365641     ZHar    T    C        0      0        2 
   5  chr5_12365641   Sample    T    C        0      0        2 
   5  chr5_12369968     AAsi    C    G        0      0        2 
   5  chr5_12369968     AKia    C    G        0      0        2 
   5  chr5_12369968     AOna    C    G        0      0        2 
   5  chr5_12369968     ASom    C    G        0      0        2 
   5  chr5_12369968     HCab    C    G        0      0        2 
   5  chr5_12369968     HPrz    C    G        0      0        2 
   5  chr5_12369968     ZBoe    C    G        1      2        2 
   5  chr5_12369968     ZGre    C    G        0      0        2 
   5  chr5_12369968     ZHar    C    G        0      0        2 
   5  chr5_12369968   Sample    C    G        0      0        2 
   5  chr5_12369984     AAsi    T    A        0      0        2 
   5  chr5_12369984     AKia    T    A        0      0        2 
   5  chr5_12369984     AOna    T    A        0      0        2 
   5  chr5_12369984     ASom    T    A        0      0        2 
   5  chr5_12369984     HCab    T    A        1      2        2 
   5  chr5_12369984     HPrz    T    A      0.5      1        2 
   5  chr5_12369984     ZBoe    T    A        0      0        2 
   5  chr5_12369984     ZGre    T    A        0      0        2 
   5  chr5_12369984     ZHar    T    A        0      0        2 
   5  chr5_12369984   Sample    T    A        0      0        2 
   5  chr5_12373116     AAsi    C    G        0      0        2 
   5  chr5_12373116     AKia    C    G        1      2        2 
   5  chr5_12373116     AOna    C    G        0      0        2 
   5  chr5_12373116     ASom    C    G        0      0        2 
   5  chr5_12373116     HCab    C    G        0      0        2 
   5  chr5_12373116     HPrz    C    G        0      0        2 
   5  chr5_12373116     ZBoe    C    G        0      0        2 
   5  chr5_12373116     ZGre    C    G        0      0        2 
   5  chr5_12373116     ZHar    C    G        0      0        2 
   5  chr5_12373116   Sample    C    G        0      0        2 
   5  chr5_12376128     AAsi    G    A        0      0        2 
   5  chr5_12376128     AKia    G    A        0      0        2 
   5  chr5_12376128     AOna    G    A        0      0        2 
   5  chr5_12376128     ASom    G    A        0      0        2 
   5  chr5_12376128     HCab    G    A      0.5      1        2 
   5  chr5_12376128     HPrz    G    A        1      2        2 
   5  chr5_12376128     ZBoe    G    A        0      0        2 
   5  chr5_12376128     ZGre    G    A        0      0        2 
   5  chr5_12376128     ZHar    G    A        0      0        2 
   5  chr5_12376128   Sample    G    A        1      2        2 
   5  chr5_12381247     AAsi    A    G        0      0        2 
   5  chr5_12381247     AKia    A    G        0      0        2 
   5  chr5_12381247     AOna    A    G      0.5      1        2 
   5  chr5_12381247     ASom    A    G        0      0        2 
   5  chr5_12381247     HCab    A    G        0      0        2 
   5  chr5_12381247     HPrz    A    G        0      0        2 
   5  chr5_12381247     ZBoe    A    G        0      0        2 
   5  chr5_12381247     ZGre    A    G        0      0        2 
   5  chr5_12381247     ZHar    A    G        0      0        2 
   5  chr5_12381247   Sample    A    G        0      0        2 
   5  chr5_12383149     AAsi    A    G        0      0        2 
   5  chr5_12383149     AKia    A    G        1      2        2 
   5  chr5_12383149     AOna    A    G      0.5      1        2 
   5  chr5_12383149     ASom    A    G        0      0        2 
   5  chr5_12383149     HCab    A    G        0      0        2 
   5  chr5_12383149     HPrz    A    G        0      0        2 
   5  chr5_12383149     ZBoe    A    G        0      0        2 
   5  chr5_12383149     ZGre    A    G        0      0        2 
   5  chr5_12383149     ZHar    A    G        0      0        2 
   5  chr5_12383149   Sample    A    G        0      0        2 
   5  chr5_12392594     AAsi    T    C        0      0        2 
   5  chr5_12392594     AKia    T    C        0      0        2 
   5  chr5_12392594     AOna    T    C        0      0        2 
   5  chr5_12392594     ASom    T    C        0      0        2 
   5  chr5_12392594     HCab    T    C        0      0        2 
   5  chr5_12392594     HPrz    T    C        0      0        2 
   5  chr5_12392594     ZBoe    T    C        0      0        2 
   5  chr5_12392594     ZGre    T    C        0      0        2 
   5  chr5_12392594     ZHar    T    C        1      2        2 
   5  chr5_12392594   Sample    T    C        0      0        2 
   5  chr5_12395556     AAsi    G    A        0      0        2 
   5  chr5_12395556     AKia    G    A        0      0        2 
   5  chr5_12395556     AOna    G    A        0      0        2 
   5  chr5_12395556     ASom    G    A        0      0        2 
   5  chr5_12395556     HCab    G    A        1      2        2 
   5  chr5_12395556     HPrz    G    A        1      2        2 
   5  chr5_12395556     ZBoe    G    A        0      0        2 
   5  chr5_12395556     ZGre    G    A        0      0        2 
   5  chr5_12395556     ZHar    G    A        0      0        2 
   5  chr5_12395556   Sample    G    A        1      2        2 
   5  chr5_12399785     AAsi    C    A        0      0        2 
   5  chr5_12399785     AKia    C    A        0      0        2 
   5  chr5_12399785     AOna    C    A      0.5      1        2 
   5  chr5_12399785     ASom    C    A        0      0        2 
   5  chr5_12399785     HCab    C    A        1      2        2 
   5  chr5_12399785     HPrz    C    A        1      2        2 
   5  chr5_12399785     ZBoe    C    A        0      0        2 
   5  chr5_12399785     ZGre    C    A        0      0        2 
   5  chr5_12399785     ZHar    C    A        0      0        2 
   5  chr5_12399785   Sample    C    A        1      2        2 
   5  chr5_12402101     AAsi    G    A        0      0        2 
   5  chr5_12402101     AKia    G    A        0      0        2 
   5  chr5_12402101     AOna    G    A        0      0        2 
   5  chr5_12402101     ASom    G    A        0      0        2 
   5  chr5_12402101     HCab    G    A        1      2        2 
   5  chr5_12402101     HPrz    G    A        1      2        2 
   5  chr5_12402101     ZBoe    G    A        0      0        2 
   5  chr5_12402101     ZGre    G    A        0      0        2 
   5  chr5_12402101     ZHar    G    A        0      0        2 
   5  chr5_12402101   Sample    G    A        1      2        2 
   5  chr5_12414045     AAsi    A    G        0      0        2 
   5  chr5_12414045     AKia    A    G        0      0        2 
   5  chr5_12414045     AOna    A    G        0      0        2 
   5  chr5_12414045     ASom    A    G        0      0        2 
   5  chr5_12414045     HCab    A    G        0      0        2 
   5  chr5_12414045     HPrz    A    G        0      0        2 
   5  chr5_12414045     ZBoe    A    G        1      2        2 
   5  chr5_12414045     ZGre    A    G        0      0        2 
   5  chr5_12414045     ZHar    A    G        0      0        2 
   5  chr5_12414045   Sample    A    G        0      0        2 
   5  chr5_12428997     AAsi    A    T        0      0        2 
   5  chr5_12428997     AKia    A    T        0      0        2 
   5  chr5_12428997     AOna    A    T        0      0        2 
   5  chr5_12428997     ASom    A    T        0      0        2 
   5  chr5_12428997     HCab    A    T        1      2        2 
   5  chr5_12428997     HPrz    A    T        1      2        2 
   5  chr5_12428997     ZBoe    A    T        0      0        2 
   5  chr5_12428997     ZGre    A    T        0      0        2 
   5  chr5_12428997     ZHar    A    T        0      0        2 
   5  chr5_12428997   Sample    A    T        1      2        2 
   5  chr5_12433709     AAsi    T    C        0      0        2 
   5  chr5_12433709     AKia    T    C        0      0        2 
   5  chr5_12433709     AOna    T    C        0      0        2 
   5  chr5_12433709     ASom    T    C        0      0        2 
   5  chr5_12433709     HCab    T    C        0      0        2 
   5  chr5_12433709     HPrz    T    C        0      0        2 
   5  chr5_12433709     ZBoe    T    C        0      0        2 
   5  chr5_12433709     ZGre    T    C        1      2        2 
   5  chr5_12433709     ZHar    T    C        0      0        2 
   5  chr5_12433709   Sample    T    C        0      0        2 
   5  chr5_12440056     AAsi    G    A        0      0        2 
   5  chr5_12440056     AKia    G    A        0      0        2 
   5  chr5_12440056     AOna    G    A        0      0        2 
   5  chr5_12440056     ASom    G    A        0      0        2 
   5  chr5_12440056     HCab    G    A      0.5      1        2 
   5  chr5_12440056     HPrz    G    A        0      0        2 
   5  chr5_12440056     ZBoe    G    A        0      0        2 
   5  chr5_12440056     ZGre    G    A        0      0        2 
   5  chr5_12440056     ZHar    G    A        0      0        2 
   5  chr5_12440056   Sample    G    A        0      0        2 
   5  chr5_12449409     AAsi    A    G        0      0        2 
   5  chr5_12449409     AKia    A    G        0      0        2 
   5  chr5_12449409     AOna    A    G        0      0        2 
   5  chr5_12449409     ASom    A    G        0      0        2 
   5  chr5_12449409     HCab    A    G        0      0        2 
   5  chr5_12449409     HPrz    A    G        0      0        2 
   5  chr5_12449409     ZBoe    A    G      0.5      1        2 
   5  chr5_12449409     ZGre    A    G        0      0        2 
   5  chr5_12449409     ZHar    A    G        0      0        2 
   5  chr5_12449409   Sample    A    G        0      0        2 
   5  chr5_12451979     AAsi    A    G        0      0        2 
   5  chr5_12451979     AKia    A    G        0      0        2 
   5  chr5_12451979     AOna    A    G        0      0        2 
   5  chr5_12451979     ASom    A    G        0      0        2 
   5  chr5_12451979     HCab    A    G        0      0        2 
   5  chr5_12451979     HPrz    A    G        0      0        2 
   5  chr5_12451979     ZBoe    A    G        1      2        2 
   5  chr5_12451979     ZGre    A    G        0      0        2 
   5  chr5_12451979     ZHar    A    G        0      0        2 
   5  chr5_12451979   Sample    A    G        0      0        2 
   5  chr5_12459284     AAsi    C    T        0      0        2 
   5  chr5_12459284     AKia    C    T        0      0        2 
   5  chr5_12459284     AOna    C    T        0      0        2 
   5  chr5_12459284     ASom    C    T        0      0        2 
   5  chr5_12459284     HCab    C    T        0      0        2 
   5  chr5_12459284     HPrz    C    T        0      0        2 
   5  chr5_12459284     ZBoe    C    T        0      0        2 
   5  chr5_12459284     ZGre    C    T        0      0        2 
   5  chr5_12459284     ZHar    C    T      0.5      1        2 
   5  chr5_12459284   Sample    C    T        0      0        2 
   5  chr5_12462053     AAsi    T    C        0      0        2 
   5  chr5_12462053     AKia    T    C        0      0        2 
   5  chr5_12462053     AOna    T    C        0      0        2 
   5  chr5_12462053     ASom    T    C        0      0        2 
   5  chr5_12462053     HCab    T    C        0      0        2 
   5  chr5_12462053     HPrz    T    C      0.5      1        2 
   5  chr5_12462053     ZBoe    T    C        0      0        2 
   5  chr5_12462053     ZGre    T    C        0      0        2 
   5  chr5_12462053     ZHar    T    C        0      0        2 
   5  chr5_12462053   Sample    T    C        0      0        2 
   5  chr5_12462089     AAsi    G    C        0      0        2 
   5  chr5_12462089     AKia    G    C        0      0        2 
   5  chr5_12462089     AOna    G    C        0      0        2 
   5  chr5_12462089     ASom    G    C        0      0        2 
   5  chr5_12462089     HCab    G    C      0.5      1        2 
   5  chr5_12462089     HPrz    G    C        0      0        2 
   5  chr5_12462089     ZBoe    G    C        0      0        2 
   5  chr5_12462089     ZGre    G    C        0      0        2 
   5  chr5_12462089     ZHar    G    C        0      0        2 
   5  chr5_12462089   Sample    G    C        0      0        2 
   5  chr5_12470800     AAsi    G    T        0      0        2 
   5  chr5_12470800     AKia    G    T        0      0        2 
   5  chr5_12470800     AOna    G    T        0      0        2 
   5  chr5_12470800     ASom    G    T        0      0        2 
   5  chr5_12470800     HCab    G    T        1      2        2 
   5  chr5_12470800     HPrz    G    T        1      2        2 
   5  chr5_12470800     ZBoe    G    T        0      0        2 
   5  chr5_12470800     ZGre    G    T        0      0        2 
   5  chr5_12470800     ZHar    G    T        0      0        2 
   5  chr5_12470800   Sample    G    T        1      2        2 
   5  chr5_12474875     AAsi    C    T        0      0        2 
   5  chr5_12474875     AKia    C    T        0      0        2 
   5  chr5_12474875     AOna    C    T        0      0        2 
   5  chr5_12474875     ASom    C    T        0      0        2 
   5  chr5_12474875     HCab    C    T        1      2        2 
   5  chr5_12474875     HPrz    C    T        1      2        2 
   5  chr5_12474875     ZBoe    C    T        0      0        2 
   5  chr5_12474875     ZGre    C    T        0      0        2 
   5  chr5_12474875     ZHar    C    T        0      0        2 
   5  chr5_12474875   Sample    C    T        1      2        2 
   5  chr5_12482007     AAsi    T    C        0      0        2 
   5  chr5_12482007     AKia    T    C        0      0        2 
   5  chr5_12482007     AOna    T    C        0      0        2 
   5  chr5_12482007     ASom    T    C        0      0        2 
   5  chr5_12482007     HCab    T    C        1      2        2 
   5  chr5_12482007     HPrz    T    C        1      2        2 
   5  chr5_12482007     ZBoe    T    C        0      0        2 
   5  chr5_12482007     ZGre    T    C        1      2        2 
   5  chr5_12482007     ZHar    T    C        0      0        2 
   5  chr5_12482007   Sample    T    C        1      2        2 
   5  chr5_12484535     AAsi    T    C        0      0        2 
   5  chr5_12484535     AKia    T    C        0      0        2 
   5  chr5_12484535     AOna    T    C        0      0        2 
   5  chr5_12484535     ASom    T    C        0      0        2 
   5  chr5_12484535     HCab    T    C        0      0        2 
   5  chr5_12484535     HPrz    T    C      0.5      1        2 
   5  chr5_12484535     ZBoe    T    C        0      0        2 
   5  chr5_12484535     ZGre    T    C        0      0        2 
   5  chr5_12484535     ZHar    T    C        0      0        2 
   5  chr5_12484535   Sample    T    C        0      0        2 
   5  chr5_12485382     AAsi    C    T        0      0        2 
   5  chr5_12485382     AKia    C    T        0      0        2 
   5  chr5_12485382     AOna    C    T        0      0        2 
   5  chr5_12485382     ASom    C    T        0      0        2 
   5  chr5_12485382     HCab    C    T        1      2        2 
   5  chr5_12485382     HPrz    C    T        1      2        2 
   5  chr5_12485382     ZBoe    C    T        0      0        2 
   5  chr5_12485382     ZGre    C    T        0      0        2 
   5  chr5_12485382     ZHar    C    T        0      0        2 
   5  chr5_12485382   Sample    C    T        1      2        2 
   5  chr5_12490677     AAsi    C    T        0      0        2 
   5  chr5_12490677     AKia    C    T        0      0        2 
   5  chr5_12490677     AOna    C    T        0      0        2 
   5  chr5_12490677     ASom    C    T        0      0        2 
   5  chr5_12490677     HCab    C    T      0.5      1        2 
   5  chr5_12490677     HPrz    C    T        0      0        2 
   5  chr5_12490677     ZBoe    C    T        0      0        2 
   5  chr5_12490677     ZGre    C    T        0      0        2 
   5  chr5_12490677     ZHar    C    T        0      0        2 
   5  chr5_12490677   Sample    C    T        0      0        2 
   5  chr5_12492031     AAsi    T    C        0      0        2 
   5  chr5_12492031     AKia    T    C        0      0        2 
   5  chr5_12492031     AOna    T    C        0      0        2 
   5  chr5_12492031     ASom    T    C        1      2        2 
   5  chr5_12492031     HCab    T    C        0      0        2 
   5  chr5_12492031     HPrz    T    C        0      0        2 
   5  chr5_12492031     ZBoe    T    C        0      0        2 
   5  chr5_12492031     ZGre    T    C        0      0        2 
   5  chr5_12492031     ZHar    T    C        0      0        2 
   5  chr5_12492031   Sample    T    C        0      0        2 
   5  chr5_12493401     AAsi    C    T        0      0        2 
   5  chr5_12493401     AKia    C    T        0      0        2 
   5  chr5_12493401     AOna    C    T        0      0        2 
   5  chr5_12493401     ASom    C    T        0      0        2 
   5  chr5_12493401     HCab    C    T        0      0        2 
   5  chr5_12493401     HPrz    C    T        0      0        2 
   5  chr5_12493401     ZBoe    C    T        0      0        2 
   5  chr5_12493401     ZGre    C    T      0.5      1        2 
   5  chr5_12493401     ZHar    C    T        0      0        2 
   5  chr5_12493401   Sample    C    T        0      0        2 
   5  chr5_12500600     AAsi    C    G        0      0        2 
   5  chr5_12500600     AKia    C    G        0      0        2 
   5  chr5_12500600     AOna    C    G        0      0        2 
   5  chr5_12500600     ASom    C    G        0      0        2 
   5  chr5_12500600     HCab    C    G        0      0        2 
   5  chr5_12500600     HPrz    C    G        0      0        2 
   5  chr5_12500600     ZBoe    C    G        0      0        2 
   5  chr5_12500600     ZGre    C    G      0.5      1        2 
   5  chr5_12500600     ZHar    C    G        0      0        2 
   5  chr5_12500600   Sample    C    G        0      0        2 
   5  chr5_12510462     AAsi    T    C        0      0        2 
   5  chr5_12510462     AKia    T    C        0      0        2 
   5  chr5_12510462     AOna    T    C        0      0        2 
   5  chr5_12510462     ASom    T    C        0      0        2 
   5  chr5_12510462     HCab    T    C        0      0        2 
   5  chr5_12510462     HPrz    T    C        0      0        2 
   5  chr5_12510462     ZBoe    T    C        0      0        2 
   5  chr5_12510462     ZGre    T    C        0      0        2 
   5  chr5_12510462     ZHar    T    C      0.5      1        2 
   5  chr5_12510462   Sample    T    C        0      0        2 
   5  chr5_12510563     AAsi    A    G        0      0        2 
   5  chr5_12510563     AKia    A    G        0      0        2 
   5  chr5_12510563     AOna    A    G        0      0        2 
   5  chr5_12510563     ASom    A    G        0      0        2 
   5  chr5_12510563     HCab    A    G        1      2        2 
   5  chr5_12510563     HPrz    A    G        1      2        2 
   5  chr5_12510563     ZBoe    A    G        0      0        2 
   5  chr5_12510563     ZGre    A    G        0      0        2 
   5  chr5_12510563     ZHar    A    G        0      0        2 
   5  chr5_12510563   Sample    A    G        1      2        2 
   5  chr5_12513824     AAsi    C    A        0      0        2 
   5  chr5_12513824     AKia    C    A        0      0        2 
   5  chr5_12513824     AOna    C    A        0      0        2 
   5  chr5_12513824     ASom    C    A        0      0        2 
   5  chr5_12513824     HCab    C    A      0.5      1        2 
   5  chr5_12513824     HPrz    C    A        0      0        2 
   5  chr5_12513824     ZBoe    C    A        0      0        2 
   5  chr5_12513824     ZGre    C    A        0      0        2 
   5  chr5_12513824     ZHar    C    A        0      0        2 
   5  chr5_12513824   Sample    C    A        0      0        2 
   5  chr5_12514927     AAsi    C    T        1      2        2 
   5  chr5_12514927     AKia    C    T        1      2        2 
   5  chr5_12514927     AOna    C    T        1      2        2 
   5  chr5_12514927     ASom    C    T        1      2        2 
   5  chr5_12514927     HCab    C    T        0      0        2 
   5  chr5_12514927     HPrz    C    T        0      0        2 
   5  chr5_12514927     ZBoe    C    T        0      0        2 
   5  chr5_12514927     ZGre    C    T        0      0        2 
   5  chr5_12514927     ZHar    C    T        0      0        2 
   5  chr5_12514927   Sample    C    T        0      0        2 
   5  chr5_12521377     AAsi    G    A        0      0        2 
   5  chr5_12521377     AKia    G    A        0      0        2 
   5  chr5_12521377     AOna    G    A        1      2        2 
   5  chr5_12521377     ASom    G    A        0      0        2 
   5  chr5_12521377     HCab    G    A        0      0        2 
   5  chr5_12521377     HPrz    G    A        0      0        2 
   5  chr5_12521377     ZBoe    G    A        0      0        2 
   5  chr5_12521377     ZGre    G    A        0      0        2 
   5  chr5_12521377     ZHar    G    A        0      0        2 
   5  chr5_12521377   Sample    G    A        0      0        2 
   5  chr5_12525942     AAsi    T    C        0      0        2 
   5  chr5_12525942     AKia    T    C        0      0        2 
   5  chr5_12525942     AOna    T    C        0      0        2 
   5  chr5_12525942     ASom    T    C        0      0        2 
   5  chr5_12525942     HCab    T    C        0      0        2 
   5  chr5_12525942     HPrz    T    C        0      0        2 
   5  chr5_12525942     ZBoe    T    C        0      0        2 
   5  chr5_12525942     ZGre    T    C        0      0        2 
   5  chr5_12525942     ZHar    T    C      0.5      1        2 
   5  chr5_12525942   Sample    T    C        0      0        2 
   5  chr5_12527957     AAsi    C    T        0      0        2 
   5  chr5_12527957     AKia    C    T        0      0        2 
   5  chr5_12527957     AOna    C    T        0      0        2 
   5  chr5_12527957     ASom    C    T        0      0        2 
   5  chr5_12527957     HCab    C    T      0.5      1        2 
   5  chr5_12527957     HPrz    C    T        0      0        2 
   5  chr5_12527957     ZBoe    C    T        0      0        2 
   5  chr5_12527957     ZGre    C    T        0      0        2 
   5  chr5_12527957     ZHar    C    T        0      0        2 
   5  chr5_12527957   Sample    C    T        0      0        2 
   5  chr5_12529014     AAsi    C    A        0      0        2 
   5  chr5_12529014     AKia    C    A        0      0        2 
   5  chr5_12529014     AOna    C    A        0      0        2 
   5  chr5_12529014     ASom    C    A        0      0        2 
   5  chr5_12529014     HCab    C    A        1      2        2 
   5  chr5_12529014     HPrz    C    A        1      2        2 
   5  chr5_12529014     ZBoe    C    A        0      0        2 
   5  chr5_12529014     ZGre    C    A        0      0        2 
   5  chr5_12529014     ZHar    C    A        0      0        2 
   5  chr5_12529014   Sample    C    A        1      2        2 
   5  chr5_12536949     AAsi    A    G        0      0        2 
   5  chr5_12536949     AKia    A    G        0      0        2 
   5  chr5_12536949     AOna    A    G      0.5      1        2 
   5  chr5_12536949     ASom    A    G        0      0        2 
   5  chr5_12536949     HCab    A    G      0.5      1        2 
   5  chr5_12536949     HPrz    A    G        1      2        2 
   5  chr5_12536949     ZBoe    A    G        0      0        2 
   5  chr5_12536949     ZGre    A    G        0      0        2 
   5  chr5_12536949     ZHar    A    G        0      0        2 
   5  chr5_12536949   Sample    A    G        0      0        2 
   5  chr5_12555520     AAsi    G    C        0      0        2 
   5  chr5_12555520     AKia    G    C        0      0        2 
   5  chr5_12555520     AOna    G    C        0      0        2 
   5  chr5_12555520     ASom    G    C        0      0        2 
   5  chr5_12555520     HCab    G    C        1      2        2 
   5  chr5_12555520     HPrz    G    C        1      2        2 
   5  chr5_12555520     ZBoe    G    C        0      0        2 
   5  chr5_12555520     ZGre    G    C        0      0        2 
   5  chr5_12555520     ZHar    G    C        0      0        2 
   5  chr5_12555520   Sample    G    C        1      2        2 
   5  chr5_12566966     AAsi    C    T        0      0        2 
   5  chr5_12566966     AKia    C    T        0      0        2 
   5  chr5_12566966     AOna    C    T        0      0        2 
   5  chr5_12566966     ASom    C    T        1      2        2 
   5  chr5_12566966     HCab    C    T        0      0        2 
   5  chr5_12566966     HPrz    C    T        0      0        2 
   5  chr5_12566966     ZBoe    C    T        0      0        2 
   5  chr5_12566966     ZGre    C    T        0      0        2 
   5  chr5_12566966     ZHar    C    T        0      0        2 
   5  chr5_12566966   Sample    C    T        0      0        2 
   5  chr5_12567884     AAsi    G    C        0      0        2 
   5  chr5_12567884     AKia    G    C        0      0        2 
   5  chr5_12567884     AOna    G    C        0      0        2 
   5  chr5_12567884     ASom    G    C        0      0        2 
   5  chr5_12567884     HCab    G    C        1      2        2 
   5  chr5_12567884     HPrz    G    C        1      2        2 
   5  chr5_12567884     ZBoe    G    C        0      0        2 
   5  chr5_12567884     ZGre    G    C        0      0        2 
   5  chr5_12567884     ZHar    G    C        0      0        2 
   5  chr5_12567884   Sample    G    C        1      2        2 
   5  chr5_12569064     AAsi    C    T        0      0        2 
   5  chr5_12569064     AKia    C    T        1      2        2 
   5  chr5_12569064     AOna    C    T      0.5      1        2 
   5  chr5_12569064     ASom    C    T        0      0        2 
   5  chr5_12569064     HCab    C    T        0      0        2 
   5  chr5_12569064     HPrz    C    T        0      0        2 
   5  chr5_12569064     ZBoe    C    T        0      0        2 
   5  chr5_12569064     ZGre    C    T        0      0        2 
   5  chr5_12569064     ZHar    C    T        0      0        2 
   5  chr5_12569064   Sample    C    T        0      0        2 
   5  chr5_12572160     AAsi    G    A        0      0        2 
   5  chr5_12572160     AKia    G    A        0      0        2 
   5  chr5_12572160     AOna    G    A        0      0        2 
   5  chr5_12572160     ASom    G    A        0      0        2 
   5  chr5_12572160     HCab    G    A        1      2        2 
   5  chr5_12572160     HPrz    G    A        1      2        2 
   5  chr5_12572160     ZBoe    G    A        0      0        2 
   5  chr5_12572160     ZGre    G    A        0      0        2 
   5  chr5_12572160     ZHar    G    A        0      0        2 
   5  chr5_12572160   Sample    G    A        1      2        2 
   5  chr5_12579012     AAsi    T    G        0      0        2 
   5  chr5_12579012     AKia    T    G        0      0        2 
   5  chr5_12579012     AOna    T    G        0      0        2 
   5  chr5_12579012     ASom    T    G        0      0        2 
   5  chr5_12579012     HCab    T    G        0      0        2 
   5  chr5_12579012     HPrz    T    G        0      0        2 
   5  chr5_12579012     ZBoe    T    G        0      0        2 
   5  chr5_12579012     ZGre    T    G      0.5      1        2 
   5  chr5_12579012     ZHar    T    G        0      0        2 
   5  chr5_12579012   Sample    T    G        0      0        2 
   5  chr5_12583586     AAsi    C    T        0      0        2 
   5  chr5_12583586     AKia    C    T        0      0        2 
   5  chr5_12583586     AOna    C    T        0      0        2 
   5  chr5_12583586     ASom    C    T        0      0        2 
   5  chr5_12583586     HCab    C    T        1      2        2 
   5  chr5_12583586     HPrz    C    T        1      2        2 
   5  chr5_12583586     ZBoe    C    T        0      0        2 
   5  chr5_12583586     ZGre    C    T        0      0        2 
   5  chr5_12583586     ZHar    C    T        0      0        2 
   5  chr5_12583586   Sample    C    T        1      2        2 
   5  chr5_12589993     AAsi    G    A        0      0        2 
   5  chr5_12589993     AKia    G    A        1      2        2 
   5  chr5_12589993     AOna    G    A        1      2        2 
   5  chr5_12589993     ASom    G    A        0      0        2 
   5  chr5_12589993     HCab    G    A        0      0        2 
   5  chr5_12589993     HPrz    G    A        0      0        2 
   5  chr5_12589993     ZBoe    G    A        0      0        2 
   5  chr5_12589993     ZGre    G    A        0      0        2 
   5  chr5_12589993     ZHar    G    A        0      0        2 
   5  chr5_12589993   Sample    G    A        0      0        2 
   5  chr5_12594081     AAsi    A    G        0      0        2 
   5  chr5_12594081     AKia    A    G        0      0        2 
   5  chr5_12594081     AOna    A    G        0      0        2 
   5  chr5_12594081     ASom    A    G        0      0        2 
   5  chr5_12594081     HCab    A    G      0.5      1        2 
   5  chr5_12594081     HPrz    A    G        0      0        2 
   5  chr5_12594081     ZBoe    A    G        0      0        2 
   5  chr5_12594081     ZGre    A    G        0      0        2 
   5  chr5_12594081     ZHar    A    G        0      0        2 
   5  chr5_12594081   Sample    A    G        0      0        2 
   5  chr5_12594595     AAsi    A    C        0      0        2 
   5  chr5_12594595     AKia    A    C        0      0        2 
   5  chr5_12594595     AOna    A    C        0      0        2 
   5  chr5_12594595     ASom    A    C        0      0        2 
   5  chr5_12594595     HCab    A    C      0.5      1        2 
   5  chr5_12594595     HPrz    A    C        1      2        2 
   5  chr5_12594595     ZBoe    A    C        0      0        2 
   5  chr5_12594595     ZGre    A    C        0      0        2 
   5  chr5_12594595     ZHar    A    C        0      0        2 
   5  chr5_12594595   Sample    A    C        1      2        2 
   5  chr5_12598266     AAsi    G    A        0      0        2 
   5  chr5_12598266     AKia    G    A      0.5      1        2 
   5  chr5_12598266     AOna    G    A        0      0        2 
   5  chr5_12598266     ASom    G    A        0      0        2 
   5  chr5_12598266     HCab    G    A        0      0        2 
   5  chr5_12598266     HPrz    G    A        0      0        2 
   5  chr5_12598266     ZBoe    G    A        0      0        2 
   5  chr5_12598266     ZGre    G    A        0      0        2 
   5  chr5_12598266     ZHar    G    A        0      0        2 
   5  chr5_12598266   Sample    G    A        0      0        2 
   5  chr5_12603751     AAsi    G    A        0      0        2 
   5  chr5_12603751     AKia    G    A        0      0        2 
   5  chr5_12603751     AOna    G    A        0      0        2 
   5  chr5_12603751     ASom    G    A        0      0        2 
   5  chr5_12603751     HCab    G    A        1      2        2 
   5  chr5_12603751     HPrz    G    A        1      2        2 
   5  chr5_12603751     ZBoe    G    A        0      0        2 
   5  chr5_12603751     ZGre    G    A        0      0        2 
   5  chr5_12603751     ZHar    G    A        0      0        2 
   5  chr5_12603751   Sample    G    A        1      2        2 
   5  chr5_12604591     AAsi    C    G        1      2        2 
   5  chr5_12604591     AKia    C    G        0      0        2 
   5  chr5_12604591     AOna    C    G        0      0        2 
   5  chr5_12604591     ASom    C    G        0      0        2 
   5  chr5_12604591     HCab    C    G        0      0        2 
   5  chr5_12604591     HPrz    C    G        0      0        2 
   5  chr5_12604591     ZBoe    C    G        0      0        2 
   5  chr5_12604591     ZGre    C    G        0      0        2 
   5  chr5_12604591     ZHar    C    G        0      0        2 
   5  chr5_12604591   Sample    C    G        0      0        2 
   5  chr5_12606464     AAsi    T    C        0      0        2 
   5  chr5_12606464     AKia    T    C        0      0        2 
   5  chr5_12606464     AOna    T    C        0      0        2 
   5  chr5_12606464     ASom    T    C        0      0        2 
   5  chr5_12606464     HCab    T    C        0      0        2 
   5  chr5_12606464     HPrz    T    C        0      0        2 
   5  chr5_12606464     ZBoe    T    C        0      0        2 
   5  chr5_12606464     ZGre    T    C        0      0        2 
   5  chr5_12606464     ZHar    T    C        1      2        2 
   5  chr5_12606464   Sample    T    C        0      0        2 
   5  chr5_12608419     AAsi    T    A        0      0        2 
   5  chr5_12608419     AKia    T    A        0      0        2 
   5  chr5_12608419     AOna    T    A        0      0        2 
   5  chr5_12608419     ASom    T    A        0      0        2 
   5  chr5_12608419     HCab    T    A        0      0        2 
   5  chr5_12608419     HPrz    T    A        0      0        2 
   5  chr5_12608419     ZBoe    T    A      0.5      1        2 
   5  chr5_12608419     ZGre    T    A        0      0        2 
   5  chr5_12608419     ZHar    T    A        0      0        2 
   5  chr5_12608419   Sample    T    A        0      0        2 
   5  chr5_12610719     AAsi    C    G        0      0        2 
   5  chr5_12610719     AKia    C    G        1      2        2 
   5  chr5_12610719     AOna    C    G      0.5      1        2 
   5  chr5_12610719     ASom    C    G        0      0        2 
   5  chr5_12610719     HCab    C    G        0      0        2 
   5  chr5_12610719     HPrz    C    G        0      0        2 
   5  chr5_12610719     ZBoe    C    G        0      0        2 
   5  chr5_12610719     ZGre    C    G        0      0        2 
   5  chr5_12610719     ZHar    C    G        0      0        2 
   5  chr5_12610719   Sample    C    G        0      0        2 
   5  chr5_12621114     AAsi    A    T        0      0        2 
   5  chr5_12621114     AKia    A    T        0      0        2 
   5  chr5_12621114     AOna    A    T        0      0        2 
   5  chr5_12621114     ASom    A    T        0      0        2 
   5  chr5_12621114     HCab    A    T        0      0        2 
   5  chr5_12621114     HPrz    A    T        0      0        2 
   5  chr5_12621114     ZBoe    A    T        0      0        2 
   5  chr5_12621114     ZGre    A    T      0.5      1        2 
   5  chr5_12621114     ZHar    A    T        0      0        2 
   5  chr5_12621114   Sample    A    T        0      0        2 
   5  chr5_12626987     AAsi    A    C        0      0        2 
   5  chr5_12626987     AKia    A    C        0      0        2 
   5  chr5_12626987     AOna    A    C        0      0        2 
   5  chr5_12626987     ASom    A    C        0      0        2 
   5  chr5_12626987     HCab    A    C        1      2        2 
   5  chr5_12626987     HPrz    A    C        1      2        2 
   5  chr5_12626987     ZBoe    A    C        0      0        2 
   5  chr5_12626987     ZGre    A    C        0      0        2 
   5  chr5_12626987     ZHar    A    C        0      0        2 
   5  chr5_12626987   Sample    A    C        1      2        2 
   5  chr5_12632791     AAsi    A    G        0      0        2 
   5  chr5_12632791     AKia    A    G        0      0        2 
   5  chr5_12632791     AOna    A    G        0      0        2 
   5  chr5_12632791     ASom    A    G        0      0        2 
   5  chr5_12632791     HCab    A    G        0      0        2 
   5  chr5_12632791     HPrz    A    G        0      0        2 
   5  chr5_12632791     ZBoe    A    G        0      0        2 
   5  chr5_12632791     ZGre    A    G      0.5      1        2 
   5  chr5_12632791     ZHar    A    G        0      0        2 
   5  chr5_12632791   Sample    A    G        0      0        2 
   5  chr5_12649643     AAsi    A    T        0      0        2 
   5  chr5_12649643     AKia    A    T        0      0        2 
   5  chr5_12649643     AOna    A    T        0      0        2 
   5  chr5_12649643     ASom    A    T        0      0        2 
   5  chr5_12649643     HCab    A    T        1      2        2 
   5  chr5_12649643     HPrz    A    T        1      2        2 
   5  chr5_12649643     ZBoe    A    T        0      0        2 
   5  chr5_12649643     ZGre    A    T        0      0        2 
   5  chr5_12649643     ZHar    A    T        0      0        2 
   5  chr5_12649643   Sample    A    T        1      2        2 
   5  chr5_12652884     AAsi    G    A        0      0        2 
   5  chr5_12652884     AKia    G    A        0      0        2 
   5  chr5_12652884     AOna    G    A        0      0        2 
   5  chr5_12652884     ASom    G    A        0      0        2 
   5  chr5_12652884     HCab    G    A        0      0        2 
   5  chr5_12652884     HPrz    G    A        0      0        2 
   5  chr5_12652884     ZBoe    G    A        1      2        2 
   5  chr5_12652884     ZGre    G    A        0      0        2 
   5  chr5_12652884     ZHar    G    A        0      0        2 
   5  chr5_12652884   Sample    G    A        0      0        2 
   5  chr5_12657543     AAsi    G    A        0      0        2 
   5  chr5_12657543     AKia    G    A        0      0        2 
   5  chr5_12657543     AOna    G    A        0      0        2 
   5  chr5_12657543     ASom    G    A        0      0        2 
   5  chr5_12657543     HCab    G    A        1      2        2 
   5  chr5_12657543     HPrz    G    A        1      2        2 
   5  chr5_12657543     ZBoe    G    A        0      0        2 
   5  chr5_12657543     ZGre    G    A        0      0        2 
   5  chr5_12657543     ZHar    G    A        0      0        2 
   5  chr5_12657543   Sample    G    A        1      2        2 
   5  chr5_12661910     AAsi    G    A        0      0        2 
   5  chr5_12661910     AKia    G    A        0      0        2 
   5  chr5_12661910     AOna    G    A        0      0        2 
   5  chr5_12661910     ASom    G    A        0      0        2 
   5  chr5_12661910     HCab    G    A        0      0        2 
   5  chr5_12661910     HPrz    G    A        0      0        2 
   5  chr5_12661910     ZBoe    G    A      0.5      1        2 
   5  chr5_12661910     ZGre    G    A        0      0        2 
   5  chr5_12661910     ZHar    G    A        0      0        2 
   5  chr5_12661910   Sample    G    A        0      0        2 
   5  chr5_12670061     AAsi    A    G        0      0        2 
   5  chr5_12670061     AKia    A    G        0      0        2 
   5  chr5_12670061     AOna    A    G        0      0        2 
   5  chr5_12670061     ASom    A    G        0      0        2 
   5  chr5_12670061     HCab    A    G        0      0        2 
   5  chr5_12670061     HPrz    A    G        0      0        2 
   5  chr5_12670061     ZBoe    A    G      0.5      1        2 
   5  chr5_12670061     ZGre    A    G        0      0        2 
   5  chr5_12670061     ZHar    A    G        0      0        2 
   5  chr5_12670061   Sample    A    G        0      0        2 
   5  chr5_12671372     AAsi    C    T        0      0        2 
   5  chr5_12671372     AKia    C    T        0      0        2 
   5  chr5_12671372     AOna    C    T      0.5      1        2 
   5  chr5_12671372     ASom    C    T        0      0        2 
   5  chr5_12671372     HCab    C    T        0      0        2 
   5  chr5_12671372     HPrz    C    T        0      0        2 
   5  chr5_12671372     ZBoe    C    T        0      0        2 
   5  chr5_12671372     ZGre    C    T        0      0        2 
   5  chr5_12671372     ZHar    C    T        0      0        2 
   5  chr5_12671372   Sample    C    T        0      0        2 
   5  chr5_12674700     AAsi    A    C        1      2        2 
   5  chr5_12674700     AKia    A    C        0      0        2 
   5  chr5_12674700     AOna    A    C        0      0        2 
   5  chr5_12674700     ASom    A    C        0      0        2 
   5  chr5_12674700     HCab    A    C        0      0        2 
   5  chr5_12674700     HPrz    A    C        0      0        2 
   5  chr5_12674700     ZBoe    A    C        0      0        2 
   5  chr5_12674700     ZGre    A    C        0      0        2 
   5  chr5_12674700     ZHar    A    C        0      0        2 
   5  chr5_12674700   Sample    A    C        0      0        2 
   5  chr5_12697293     AAsi    G    C        0      0        2 
   5  chr5_12697293     AKia    G    C        0      0        2 
   5  chr5_12697293     AOna    G    C        0      0        2 
   5  chr5_12697293     ASom    G    C        0      0        2 
   5  chr5_12697293     HCab    G    C        0      0        2 
   5  chr5_12697293     HPrz    G    C        0      0        2 
   5  chr5_12697293     ZBoe    G    C        1      2        2 
   5  chr5_12697293     ZGre    G    C        0      0        2 
   5  chr5_12697293     ZHar    G    C        0      0        2 
   5  chr5_12697293   Sample    G    C        0      0        2 
   5  chr5_12707398     AAsi    G    A        1      2        2 
   5  chr5_12707398     AKia    G    A        1      2        2 
   5  chr5_12707398     AOna    G    A      0.5      1        2 
   5  chr5_12707398     ASom    G    A        1      2        2 
   5  chr5_12707398     HCab    G    A        0      0        2 
   5  chr5_12707398     HPrz    G    A        0      0        2 
   5  chr5_12707398     ZBoe    G    A        0      0        2 
   5  chr5_12707398     ZGre    G    A        0      0        2 
   5  chr5_12707398     ZHar    G    A        0      0        2 
   5  chr5_12707398   Sample    G    A        0      0        2 
   5  chr5_12708428     AAsi    T    C        0      0        2 
   5  chr5_12708428     AKia    T    C        0      0        2 
   5  chr5_12708428     AOna    T    C        0      0        2 
   5  chr5_12708428     ASom    T    C        0      0        2 
   5  chr5_12708428     HCab    T    C        1      2        2 
   5  chr5_12708428     HPrz    T    C        1      2        2 
   5  chr5_12708428     ZBoe    T    C        0      0        2 
   5  chr5_12708428     ZGre    T    C        0      0        2 
   5  chr5_12708428     ZHar    T    C        0      0        2 
   5  chr5_12708428   Sample    T    C        1      2        2 
   5  chr5_12710956     AAsi    C    T        0      0        2 
   5  chr5_12710956     AKia    C    T        0      0        2 
   5  chr5_12710956     AOna    C    T      0.5      1        2 
   5  chr5_12710956     ASom    C    T        0      0        2 
   5  chr5_12710956     HCab    C    T        0      0        2 
   5  chr5_12710956     HPrz    C    T        0      0        2 
   5  chr5_12710956     ZBoe    C    T        0      0        2 
   5  chr5_12710956     ZGre    C    T        0      0        2 
   5  chr5_12710956     ZHar    C    T        0      0        2 
   5  chr5_12710956   Sample    C    T        0      0        2 
   5  chr5_12716770     AAsi    T    C        0      0        2 
   5  chr5_12716770     AKia    T    C        0      0        2 
   5  chr5_12716770     AOna    T    C        0      0        2 
   5  chr5_12716770     ASom    T    C        0      0        2 
   5  chr5_12716770     HCab    T    C        1      2        2 
   5  chr5_12716770     HPrz    T    C        1      2        2 
   5  chr5_12716770     ZBoe    T    C        0      0        2 
   5  chr5_12716770     ZGre    T    C        0      0        2 
   5  chr5_12716770     ZHar    T    C        0      0        2 
   5  chr5_12716770   Sample    T    C        1      2        2 
   5  chr5_12717413     AAsi    A    G      0.5      1        2 
   5  chr5_12717413     AKia    A    G        0      0        2 
   5  chr5_12717413     AOna    A    G        0      0        2 
   5  chr5_12717413     ASom    A    G        0      0        2 
   5  chr5_12717413     HCab    A    G        0      0        2 
   5  chr5_12717413     HPrz    A    G        0      0        2 
   5  chr5_12717413     ZBoe    A    G        0      0        2 
   5  chr5_12717413     ZGre    A    G        0      0        2 
   5  chr5_12717413     ZHar    A    G        0      0        2 
   5  chr5_12717413   Sample    A    G        0      0        2 
   5  chr5_12734065     AAsi    A    G        0      0        2 
   5  chr5_12734065     AKia    A    G        0      0        2 
   5  chr5_12734065     AOna    A    G        1      2        2 
   5  chr5_12734065     ASom    A    G        0      0        2 
   5  chr5_12734065     HCab    A    G        0      0        2 
   5  chr5_12734065     HPrz    A    G        0      0        2 
   5  chr5_12734065     ZBoe    A    G        0      0        2 
   5  chr5_12734065     ZGre    A    G        0      0        2 
   5  chr5_12734065     ZHar    A    G        0      0        2 
   5  chr5_12734065   Sample    A    G        0      0        2 
   5  chr5_12744247     AAsi    A    G        0      0        2 
   5  chr5_12744247     AKia    A    G        0      0        2 
   5  chr5_12744247     AOna    A    G      0.5      1        2 
   5  chr5_12744247     ASom    A    G        0      0        2 
   5  chr5_12744247     HCab    A    G        0      0        2 
   5  chr5_12744247     HPrz    A    G        0      0        2 
   5  chr5_12744247     ZBoe    A    G        0      0        2 
   5  chr5_12744247     ZGre    A    G        0      0        2 
   5  chr5_12744247     ZHar    A    G        0      0        2 
   5  chr5_12744247   Sample    A    G        0      0        2 
   5  chr5_12753507     AAsi    T    C        0      0        2 
   5  chr5_12753507     AKia    T    C        0      0        2 
   5  chr5_12753507     AOna    T    C        0      0        2 
   5  chr5_12753507     ASom    T    C        0      0        2 
   5  chr5_12753507     HCab    T    C        0      0        2 
   5  chr5_12753507     HPrz    T    C        0      0        2 
   5  chr5_12753507     ZBoe    T    C      0.5      1        2 
   5  chr5_12753507     ZGre    T    C        0      0        2 
   5  chr5_12753507     ZHar    T    C        0      0        2 
   5  chr5_12753507   Sample    T    C        0      0        2 
   5  chr5_12756637     AAsi    T    A        0      0        2 
   5  chr5_12756637     AKia    T    A        0      0        2 
   5  chr5_12756637     AOna    T    A        0      0        2 
   5  chr5_12756637     ASom    T    A        0      0        2 
   5  chr5_12756637     HCab    T    A        1      2        2 
   5  chr5_12756637     HPrz    T    A        1      2        2 
   5  chr5_12756637     ZBoe    T    A        0      0        2 
   5  chr5_12756637     ZGre    T    A        0      0        2 
   5  chr5_12756637     ZHar    T    A        0      0        2 
   5  chr5_12756637   Sample    T    A        1      2        2 
   5  chr5_12757589     AAsi    G    A        0      0        2 
   5  chr5_12757589     AKia    G    A        0      0        2 
   5  chr5_12757589     AOna    G    A        0      0        2 
   5  chr5_12757589     ASom    G    A        0      0        2 
   5  chr5_12757589     HCab    G    A        0      0        2 
   5  chr5_12757589     HPrz    G    A        0      0        2 
   5  chr5_12757589     ZBoe    G    A        1      2        2 
   5  chr5_12757589     ZGre    G    A        0      0        2 
   5  chr5_12757589     ZHar    G    A        0      0        2 
   5  chr5_12757589   Sample    G    A        0      0        2 
   5  chr5_12763655     AAsi    A    G        0      0        2 
   5  chr5_12763655     AKia    A    G        0      0        2 
   5  chr5_12763655     AOna    A    G        0      0        2 
   5  chr5_12763655     ASom    A    G        0      0        2 
   5  chr5_12763655     HCab    A    G        1      2        2 
   5  chr5_12763655     HPrz    A    G        1      2        2 
   5  chr5_12763655     ZBoe    A    G        0      0        2 
   5  chr5_12763655     ZGre    A    G      0.5      1        2 
   5  chr5_12763655     ZHar    A    G        0      0        2 
   5  chr5_12763655   Sample    A    G        1      2        2 
   5  chr5_12765167     AAsi    G    A        0      0        2 
   5  chr5_12765167     AKia    G    A        0      0        2 
   5  chr5_12765167     AOna    G    A        0      0        2 
   5  chr5_12765167     ASom    G    A        0      0        2 
   5  chr5_12765167     HCab    G    A        0      0        2 
   5  chr5_12765167     HPrz    G    A        0      0        2 
   5  chr5_12765167     ZBoe    G    A        0      0        2 
   5  chr5_12765167     ZGre    G    A        0      0        2 
   5  chr5_12765167     ZHar    G    A      0.5      1        2 
   5  chr5_12765167   Sample    G    A        0      0        2 
   5  chr5_12773359     AAsi    G    A        0      0        2 
   5  chr5_12773359     AKia    G    A        0      0        2 
   5  chr5_12773359     AOna    G    A        0      0        2 
   5  chr5_12773359     ASom    G    A        0      0        2 
   5  chr5_12773359     HCab    G    A        1      2        2 
   5  chr5_12773359     HPrz    G    A        1      2        2 
   5  chr5_12773359     ZBoe    G    A        0      0        2 
   5  chr5_12773359     ZGre    G    A        0      0        2 
   5  chr5_12773359     ZHar    G    A        0      0        2 
   5  chr5_12773359   Sample    G    A        1      2        2 
   5  chr5_12774801     AAsi    C    T        0      0        2 
   5  chr5_12774801     AKia    C    T        0      0        2 
   5  chr5_12774801     AOna    C    T        0      0        2 
   5  chr5_12774801     ASom    C    T        0      0        2 
   5  chr5_12774801     HCab    C    T        1      2        2 
   5  chr5_12774801     HPrz    C    T        1      2        2 
   5  chr5_12774801     ZBoe    C    T        0      0        2 
   5  chr5_12774801     ZGre    C    T        0      0        2 
   5  chr5_12774801     ZHar    C    T        0      0        2 
   5  chr5_12774801   Sample    C    T        0      0        2 
   5  chr5_12790402     AAsi    T    C        1      2        2 
   5  chr5_12790402     AKia    T    C        0      0        2 
   5  chr5_12790402     AOna    T    C      0.5      1        2 
   5  chr5_12790402     ASom    T    C        1      2        2 
   5  chr5_12790402     HCab    T    C        0      0        2 
   5  chr5_12790402     HPrz    T    C        0      0        2 
   5  chr5_12790402     ZBoe    T    C        0      0        2 
   5  chr5_12790402     ZGre    T    C        0      0        2 
   5  chr5_12790402     ZHar    T    C        0      0        2 
   5  chr5_12790402   Sample    T    C        0      0        2 
   5  chr5_12791750     AAsi    C    T        0      0        2 
   5  chr5_12791750     AKia    C    T        0      0        2 
   5  chr5_12791750     AOna    C    T      0.5      1        2 
   5  chr5_12791750     ASom    C    T        0      0        2 
   5  chr5_12791750     HCab    C    T        0      0        2 
   5  chr5_12791750     HPrz    C    T        0      0        2 
   5  chr5_12791750     ZBoe    C    T        0      0        2 
   5  chr5_12791750     ZGre    C    T        0      0        2 
   5  chr5_12791750     ZHar    C    T        0      0        2 
   5  chr5_12791750   Sample    C    T        0      0        2 
   5  chr5_12797760     AAsi    T    G        0      0        2 
   5  chr5_12797760     AKia    T    G        0      0        2 
   5  chr5_12797760     AOna    T    G        0      0        2 
   5  chr5_12797760     ASom    T    G        0      0        2 
   5  chr5_12797760     HCab    T    G        1      2        2 
   5  chr5_12797760     HPrz    T    G        1      2        2 
   5  chr5_12797760     ZBoe    T    G        0      0        2 
   5  chr5_12797760     ZGre    T    G        0      0        2 
   5  chr5_12797760     ZHar    T    G        0      0        2 
   5  chr5_12797760   Sample    T    G        1      2        2 
   5  chr5_12798595     AAsi    C    T        0      0        2 
   5  chr5_12798595     AKia    C    T        0      0        2 
   5  chr5_12798595     AOna    C    T        0      0        2 
   5  chr5_12798595     ASom    C    T        0      0        2 
   5  chr5_12798595     HCab    C    T        1      2        2 
   5  chr5_12798595     HPrz    C    T        1      2        2 
   5  chr5_12798595     ZBoe    C    T        0      0        2 
   5  chr5_12798595     ZGre    C    T        0      0        2 
   5  chr5_12798595     ZHar    C    T        0      0        2 
   5  chr5_12798595   Sample    C    T        1      2        2 
   5  chr5_12799165     AAsi    C    T        0      0        2 
   5  chr5_12799165     AKia    C    T        0      0        2 
   5  chr5_12799165     AOna    C    T        0      0        2 
   5  chr5_12799165     ASom    C    T        0      0        2 
   5  chr5_12799165     HCab    C    T        0      0        2 
   5  chr5_12799165     HPrz    C    T      0.5      1        2 
   5  chr5_12799165     ZBoe    C    T        0      0        2 
   5  chr5_12799165     ZGre    C    T        0      0        2 
   5  chr5_12799165     ZHar    C    T        0      0        2 
   5  chr5_12799165   Sample    C    T        0      0        2 
   5  chr5_12799860     AAsi    T    G        0      0        2 
   5  chr5_12799860     AKia    T    G      0.5      1        2 
   5  chr5_12799860     AOna    T    G        0      0        2 
   5  chr5_12799860     ASom    T    G        0      0        2 
   5  chr5_12799860     HCab    T    G        0      0        2 
   5  chr5_12799860     HPrz    T    G        0      0        2 
   5  chr5_12799860     ZBoe    T    G        0      0        2 
   5  chr5_12799860     ZGre    T    G        0      0        2 
   5  chr5_12799860     ZHar    T    G        0      0        2 
   5  chr5_12799860   Sample    T    G        0      0        2 
   5  chr5_12800075     AAsi    G    T        0      0        2 
   5  chr5_12800075     AKia    G    T        0      0        2 
   5  chr5_12800075     AOna    G    T        0      0        2 
   5  chr5_12800075     ASom    G    T        0      0        2 
   5  chr5_12800075     HCab    G    T        1      2        2 
   5  chr5_12800075     HPrz    G    T        1      2        2 
   5  chr5_12800075     ZBoe    G    T        0      0        2 
   5  chr5_12800075     ZGre    G    T        0      0        2 
   5  chr5_12800075     ZHar    G    T        0      0        2 
   5  chr5_12800075   Sample    G    T        1      2        2 
   5  chr5_12800134     AAsi    C    T        1      2        2 
   5  chr5_12800134     AKia    C    T        0      0        2 
   5  chr5_12800134     AOna    C    T        0      0        2 
   5  chr5_12800134     ASom    C    T        0      0        2 
   5  chr5_12800134     HCab    C    T        0      0        2 
   5  chr5_12800134     HPrz    C    T        0      0        2 
   5  chr5_12800134     ZBoe    C    T        0      0        2 
   5  chr5_12800134     ZGre    C    T        0      0        2 
   5  chr5_12800134     ZHar    C    T        0      0        2 
   5  chr5_12800134   Sample    C    T        0      0        2 
   5  chr5_12800227     AAsi    T    C        0      0        2 
   5  chr5_12800227     AKia    T    C      0.5      1        2 
   5  chr5_12800227     AOna    T    C        0      0        2 
   5  chr5_12800227     ASom    T    C        0      0        2 
   5  chr5_12800227     HCab    T    C        0      0        2 
   5  chr5_12800227     HPrz    T    C        0      0        2 
   5  chr5_12800227     ZBoe    T    C        0      0        2 
   5  chr5_12800227     ZGre    T    C        0      0        2 
   5  chr5_12800227     ZHar    T    C        0      0        2 
   5  chr5_12800227   Sample    T    C        0      0        2 
   5  chr5_12800677     AAsi    G    A        0      0        2 
   5  chr5_12800677     AKia    G    A        0      0        2 
   5  chr5_12800677     AOna    G    A        0      0        2 
   5  chr5_12800677     ASom    G    A        0      0        2 
   5  chr5_12800677     HCab    G    A        1      2        2 
   5  chr5_12800677     HPrz    G    A        1      2        2 
   5  chr5_12800677     ZBoe    G    A        0      0        2 
   5  chr5_12800677     ZGre    G    A        0      0        2 
   5  chr5_12800677     ZHar    G    A        0      0        2 
   5  chr5_12800677   Sample    G    A        1      2        2 
   5  chr5_12803836     AAsi    T    G        0      0        2 
   5  chr5_12803836     AKia    T    G        0      0        2 
   5  chr5_12803836     AOna    T    G        0      0        2 
   5  chr5_12803836     ASom    T    G        0      0        2 
   5  chr5_12803836     HCab    T    G        0      0        2 
   5  chr5_12803836     HPrz    T    G        0      0        2 
   5  chr5_12803836     ZBoe    T    G        0      0        2 
   5  chr5_12803836     ZGre    T    G      0.5      1        2 
   5  chr5_12803836     ZHar    T    G        0      0        2 
   5  chr5_12803836   Sample    T    G        0      0        2 
   5  chr5_12806988     AAsi    A    G        1      2        2 
   5  chr5_12806988     AKia    A    G        0      0        2 
   5  chr5_12806988     AOna    A    G        0      0        2 
   5  chr5_12806988     ASom    A    G        0      0        2 
   5  chr5_12806988     HCab    A    G        0      0        2 
   5  chr5_12806988     HPrz    A    G        0      0        2 
   5  chr5_12806988     ZBoe    A    G        0      0        2 
   5  chr5_12806988     ZGre    A    G        0      0        2 
   5  chr5_12806988     ZHar    A    G        0      0        2 
   5  chr5_12806988   Sample    A    G        0      0        2 
   5  chr5_12809624     AAsi    G    T        0      0        2 
   5  chr5_12809624     AKia    G    T        0      0        2 
   5  chr5_12809624     AOna    G    T        0      0        2 
   5  chr5_12809624     ASom    G    T        0      0        2 
   5  chr5_12809624     HCab    G    T        0      0        2 
   5  chr5_12809624     HPrz    G    T        0      0        2 
   5  chr5_12809624     ZBoe    G    T        1      2        2 
   5  chr5_12809624     ZGre    G    T        0      0        2 
   5  chr5_12809624     ZHar    G    T        0      0        2 
   5  chr5_12809624   Sample    G    T        0      0        2 
   5  chr5_12809676     AAsi    G    A        0      0        2 
   5  chr5_12809676     AKia    G    A        0      0        2 
   5  chr5_12809676     AOna    G    A      0.5      1        2 
   5  chr5_12809676     ASom    G    A        0      0        2 
   5  chr5_12809676     HCab    G    A        0      0        2 
   5  chr5_12809676     HPrz    G    A        0      0        2 
   5  chr5_12809676     ZBoe    G    A        0      0        2 
   5  chr5_12809676     ZGre    G    A        0      0        2 
   5  chr5_12809676     ZHar    G    A        0      0        2 
   5  chr5_12809676   Sample    G    A        0      0        2 
   5  chr5_12818896     AAsi    C    T        0      0        2 
   5  chr5_12818896     AKia    C    T        0      0        2 
   5  chr5_12818896     AOna    C    T        0      0        2 
   5  chr5_12818896     ASom    C    T        0      0        2 
   5  chr5_12818896     HCab    C    T        0      0        2 
   5  chr5_12818896     HPrz    C    T        0      0        2 
   5  chr5_12818896     ZBoe    C    T      0.5      1        2 
   5  chr5_12818896     ZGre    C    T        0      0        2 
   5  chr5_12818896     ZHar    C    T        0      0        2 
   5  chr5_12818896   Sample    C    T        0      0        2 
   5  chr5_12819701     AAsi    A    G        1      2        2 
   5  chr5_12819701     AKia    A    G        0      0        2 
   5  chr5_12819701     AOna    A    G        0      0        2 
   5  chr5_12819701     ASom    A    G        1      2        2 
   5  chr5_12819701     HCab    A    G        0      0        2 
   5  chr5_12819701     HPrz    A    G        0      0        2 
   5  chr5_12819701     ZBoe    A    G        0      0        2 
   5  chr5_12819701     ZGre    A    G        0      0        2 
   5  chr5_12819701     ZHar    A    G        0      0        2 
   5  chr5_12819701   Sample    A    G        0      0        2 
   5  chr5_12820337     AAsi    C    T        0      0        2 
   5  chr5_12820337     AKia    C    T        0      0        2 
   5  chr5_12820337     AOna    C    T        0      0        2 
   5  chr5_12820337     ASom    C    T        0      0        2 
   5  chr5_12820337     HCab    C    T        0      0        2 
   5  chr5_12820337     HPrz    C    T        0      0        2 
   5  chr5_12820337     ZBoe    C    T      0.5      1        2 
   5  chr5_12820337     ZGre    C    T        0      0        2 
   5  chr5_12820337     ZHar    C    T        0      0        2 
   5  chr5_12820337   Sample    C    T        0      0        2 
   5  chr5_12827843     AAsi    C    T        0      0        2 
   5  chr5_12827843     AKia    C    T        0      0        2 
   5  chr5_12827843     AOna    C    T        0      0        2 
   5  chr5_12827843     ASom    C    T        0      0        2 
   5  chr5_12827843     HCab    C    T        1      2        2 
   5  chr5_12827843     HPrz    C    T        1      2        2 
   5  chr5_12827843     ZBoe    C    T        0      0        2 
   5  chr5_12827843     ZGre    C    T        0      0        2 
   5  chr5_12827843     ZHar    C    T        0      0        2 
   5  chr5_12827843   Sample    C    T        1      2        2 
   5  chr5_12829644     AAsi    G    C      0.5      1        2 
   5  chr5_12829644     AKia    G    C        0      0        2 
   5  chr5_12829644     AOna    G    C        0      0        2 
   5  chr5_12829644     ASom    G    C        1      2        2 
   5  chr5_12829644     HCab    G    C        0      0        2 
   5  chr5_12829644     HPrz    G    C        0      0        2 
   5  chr5_12829644     ZBoe    G    C        0      0        2 
   5  chr5_12829644     ZGre    G    C        0      0        2 
   5  chr5_12829644     ZHar    G    C        0      0        2 
   5  chr5_12829644   Sample    G    C        0      0        2 
   5  chr5_12833898     AAsi    T    G        0      0        2 
   5  chr5_12833898     AKia    T    G        0      0        2 
   5  chr5_12833898     AOna    T    G        0      0        2 
   5  chr5_12833898     ASom    T    G        0      0        2 
   5  chr5_12833898     HCab    T    G        1      2        2 
   5  chr5_12833898     HPrz    T    G        1      2        2 
   5  chr5_12833898     ZBoe    T    G        0      0        2 
   5  chr5_12833898     ZGre    T    G        0      0        2 
   5  chr5_12833898     ZHar    T    G        0      0        2 
   5  chr5_12833898   Sample    T    G        1      2        2 
   5  chr5_12841335     AAsi    C    T        0      0        2 
   5  chr5_12841335     AKia    C    T        0      0        2 
   5  chr5_12841335     AOna    C    T      0.5      1        2 
   5  chr5_12841335     ASom    C    T        0      0        2 
   5  chr5_12841335     HCab    C    T        0      0        2 
   5  chr5_12841335     HPrz    C    T        0      0        2 
   5  chr5_12841335     ZBoe    C    T        0      0        2 
   5  chr5_12841335     ZGre    C    T        0      0        2 
   5  chr5_12841335     ZHar    C    T        0      0        2 
   5  chr5_12841335   Sample    C    T        0      0        2 
   5  chr5_12842421     AAsi    T    C        0      0        2 
   5  chr5_12842421     AKia    T    C        0      0        2 
   5  chr5_12842421     AOna    T    C        0      0        2 
   5  chr5_12842421     ASom    T    C        0      0        2 
   5  chr5_12842421     HCab    T    C        1      2        2 
   5  chr5_12842421     HPrz    T    C        1      2        2 
   5  chr5_12842421     ZBoe    T    C        0      0        2 
   5  chr5_12842421     ZGre    T    C        0      0        2 
   5  chr5_12842421     ZHar    T    C        0      0        2 
   5  chr5_12842421   Sample    T    C        1      2        2 
   5  chr5_12842506     AAsi    T    C        0      0        2 
   5  chr5_12842506     AKia    T    C        0      0        2 
   5  chr5_12842506     AOna    T    C        0      0        2 
   5  chr5_12842506     ASom    T    C        0      0        2 
   5  chr5_12842506     HCab    T    C        0      0        2 
   5  chr5_12842506     HPrz    T    C      0.5      1        2 
   5  chr5_12842506     ZBoe    T    C        0      0        2 
   5  chr5_12842506     ZGre    T    C        0      0        2 
   5  chr5_12842506     ZHar    T    C        0      0        2 
   5  chr5_12842506   Sample    T    C        0      0        2 
   5  chr5_12847327     AAsi    A    G        0      0        2 
   5  chr5_12847327     AKia    A    G        0      0        2 
   5  chr5_12847327     AOna    A    G      0.5      1        2 
   5  chr5_12847327     ASom    A    G        0      0        2 
   5  chr5_12847327     HCab    A    G        0      0        2 
   5  chr5_12847327     HPrz    A    G        0      0        2 
   5  chr5_12847327     ZBoe    A    G        0      0        2 
   5  chr5_12847327     ZGre    A    G        0      0        2 
   5  chr5_12847327     ZHar    A    G        0      0        2 
   5  chr5_12847327   Sample    A    G        0      0        2 
   5  chr5_12852650     AAsi    G    A        0      0        2 
   5  chr5_12852650     AKia    G    A        0      0        2 
   5  chr5_12852650     AOna    G    A        0      0        2 
   5  chr5_12852650     ASom    G    A        1      2        2 
   5  chr5_12852650     HCab    G    A        0      0        2 
   5  chr5_12852650     HPrz    G    A        0      0        2 
   5  chr5_12852650     ZBoe    G    A        0      0        2 
   5  chr5_12852650     ZGre    G    A        0      0        2 
   5  chr5_12852650     ZHar    G    A        0      0        2 
   5  chr5_12852650   Sample    G    A        0      0        2 
   5  chr5_12852924     AAsi    A    G        0      0        2 
   5  chr5_12852924     AKia    A    G        0      0        2 
   5  chr5_12852924     AOna    A    G        0      0        2 
   5  chr5_12852924     ASom    A    G        0      0        2 
   5  chr5_12852924     HCab    A    G        0      0        2 
   5  chr5_12852924     HPrz    A    G        0      0        2 
   5  chr5_12852924     ZBoe    A    G        0      0        2 
   5  chr5_12852924     ZGre    A    G        0      0        2 
   5  chr5_12852924     ZHar    A    G        1      2        2 
   5  chr5_12852924   Sample    A    G        0      0        2 
   5  chr5_12853061     AAsi    T    C        0      0        2 
   5  chr5_12853061     AKia    T    C        0      0        2 
   5  chr5_12853061     AOna    T    C        0      0        2 
   5  chr5_12853061     ASom    T    C        0      0        2 
   5  chr5_12853061     HCab    T    C        0      0        2 
   5  chr5_12853061     HPrz    T    C        0      0        2 
   5  chr5_12853061     ZBoe    T    C        1      2        2 
   5  chr5_12853061     ZGre    T    C        0      0        2 
   5  chr5_12853061     ZHar    T    C        0      0        2 
   5  chr5_12853061   Sample    T    C        0      0        2 
   5  chr5_12853825     AAsi    G    A        0      0        2 
   5  chr5_12853825     AKia    G    A        1      2        2 
   5  chr5_12853825     AOna    G    A        0      0        2 
   5  chr5_12853825     ASom    G    A        0      0        2 
   5  chr5_12853825     HCab    G    A        0      0        2 
   5  chr5_12853825     HPrz    G    A        0      0        2 
   5  chr5_12853825     ZBoe    G    A        0      0        2 
   5  chr5_12853825     ZGre    G    A        0      0        2 
   5  chr5_12853825     ZHar    G    A        0      0        2 
   5  chr5_12853825   Sample    G    A        0      0        2 
   5  chr5_12859662     AAsi    A    C        0      0        2 
   5  chr5_12859662     AKia    A    C        0      0        2 
   5  chr5_12859662     AOna    A    C        0      0        2 
   5  chr5_12859662     ASom    A    C        0      0        2 
   5  chr5_12859662     HCab    A    C        0      0        2 
   5  chr5_12859662     HPrz    A    C        0      0        2 
   5  chr5_12859662     ZBoe    A    C        0      0        2 
   5  chr5_12859662     ZGre    A    C        0      0        2 
   5  chr5_12859662     ZHar    A    C        1      2        2 
   5  chr5_12859662   Sample    A    C        0      0        2 
   5  chr5_12862751     AAsi    A    G        0      0        2 
   5  chr5_12862751     AKia    A    G        0      0        2 
   5  chr5_12862751     AOna    A    G      0.5      1        2 
   5  chr5_12862751     ASom    A    G        0      0        2 
   5  chr5_12862751     HCab    A    G        0      0        2 
   5  chr5_12862751     HPrz    A    G        0      0        2 
   5  chr5_12862751     ZBoe    A    G        0      0        2 
   5  chr5_12862751     ZGre    A    G        0      0        2 
   5  chr5_12862751     ZHar    A    G        0      0        2 
   5  chr5_12862751   Sample    A    G        0      0        2 
   5  chr5_12862969     AAsi    A    G        0      0        2 
   5  chr5_12862969     AKia    A    G        0      0        2 
   5  chr5_12862969     AOna    A    G        0      0        2 
   5  chr5_12862969     ASom    A    G        0      0        2 
   5  chr5_12862969     HCab    A    G        0      0        2 
   5  chr5_12862969     HPrz    A    G        0      0        2 
   5  chr5_12862969     ZBoe    A    G      0.5      1        2 
   5  chr5_12862969     ZGre    A    G        0      0        2 
   5  chr5_12862969     ZHar    A    G        0      0        2 
   5  chr5_12862969   Sample    A    G        0      0        2 
   5  chr5_12866088     AAsi    C    T        0      0        2 
   5  chr5_12866088     AKia    C    T        0      0        2 
   5  chr5_12866088     AOna    C    T        0      0        2 
   5  chr5_12866088     ASom    C    T        0      0        2 
   5  chr5_12866088     HCab    C    T        1      2        2 
   5  chr5_12866088     HPrz    C    T        0      0        2 
   5  chr5_12866088     ZBoe    C    T        0      0        2 
   5  chr5_12866088     ZGre    C    T        0      0        2 
   5  chr5_12866088     ZHar    C    T        0      0        2 
   5  chr5_12866088   Sample    C    T        1      2        2 
   5  chr5_12868650     AAsi    G    A        0      0        2 
   5  chr5_12868650     AKia    G    A        0      0        2 
   5  chr5_12868650     AOna    G    A        0      0        2 
   5  chr5_12868650     ASom    G    A        0      0        2 
   5  chr5_12868650     HCab    G    A        1      2        2 
   5  chr5_12868650     HPrz    G    A        1      2        2 
   5  chr5_12868650     ZBoe    G    A        0      0        2 
   5  chr5_12868650     ZGre    G    A        0      0        2 
   5  chr5_12868650     ZHar    G    A        0      0        2 
   5  chr5_12868650   Sample    G    A        1      2        2 
   5  chr5_12868788     AAsi    T    G        0      0        2 
   5  chr5_12868788     AKia    T    G        0      0        2 
   5  chr5_12868788     AOna    T    G        1      2        2 
   5  chr5_12868788     ASom    T    G        0      0        2 
   5  chr5_12868788     HCab    T    G        0      0        2 
   5  chr5_12868788     HPrz    T    G        0      0        2 
   5  chr5_12868788     ZBoe    T    G        0      0        2 
   5  chr5_12868788     ZGre    T    G        0      0        2 
   5  chr5_12868788     ZHar    T    G        0      0        2 
   5  chr5_12868788   Sample    T    G        0      0        2 
   5  chr5_12870394     AAsi    G    A      0.5      1        2 
   5  chr5_12870394     AKia    G    A        0      0        2 
   5  chr5_12870394     AOna    G    A        0      0        2 
   5  chr5_12870394     ASom    G    A        0      0        2 
   5  chr5_12870394     HCab    G    A        0      0        2 
   5  chr5_12870394     HPrz    G    A        0      0        2 
   5  chr5_12870394     ZBoe    G    A        0      0        2 
   5  chr5_12870394     ZGre    G    A        0      0        2 
   5  chr5_12870394     ZHar    G    A        0      0        2 
   5  chr5_12870394   Sample    G    A        0      0        2 
   5  chr5_12872795     AAsi    A    G        0      0        2 
   5  chr5_12872795     AKia    A    G        0      0        2 
   5  chr5_12872795     AOna    A    G        0      0        2 
   5  chr5_12872795     ASom    A    G        0      0        2 
   5  chr5_12872795     HCab    A    G        1      2        2 
   5  chr5_12872795     HPrz    A    G        1      2        2 
   5  chr5_12872795     ZBoe    A    G        0      0        2 
   5  chr5_12872795     ZGre    A    G        0      0        2 
   5  chr5_12872795     ZHar    A    G        0      0        2 
   5  chr5_12872795   Sample    A    G        1      2        2 
   5  chr5_12876408     AAsi    T    C        0      0        2 
   5  chr5_12876408     AKia    T    C        0      0        2 
   5  chr5_12876408     AOna    T    C        0      0        2 
   5  chr5_12876408     ASom    T    C        0      0        2 
   5  chr5_12876408     HCab    T    C        1      2        2 
   5  chr5_12876408     HPrz    T    C        1      2        2 
   5  chr5_12876408     ZBoe    T    C        0      0        2 
   5  chr5_12876408     ZGre    T    C        0      0        2 
   5  chr5_12876408     ZHar    T    C        0      0        2 
   5  chr5_12876408   Sample    T    C        1      2        2 
   5  chr5_12882394     AAsi    T    C        1      2        2 
   5  chr5_12882394     AKia    T    C        0      0        2 
   5  chr5_12882394     AOna    T    C        0      0        2 
   5  chr5_12882394     ASom    T    C        1      2        2 
   5  chr5_12882394     HCab    T    C        0      0        2 
   5  chr5_12882394     HPrz    T    C        0      0        2 
   5  chr5_12882394     ZBoe    T    C        0      0        2 
   5  chr5_12882394     ZGre    T    C        0      0        2 
   5  chr5_12882394     ZHar    T    C        0      0        2 
   5  chr5_12882394   Sample    T    C        0      0        2 
   5  chr5_12884301     AAsi    C    T        0      0        2 
   5  chr5_12884301     AKia    C    T        0      0        2 
   5  chr5_12884301     AOna    C    T        0      0        2 
   5  chr5_12884301     ASom    C    T        0      0        2 
   5  chr5_12884301     HCab    C    T        1      2        2 
   5  chr5_12884301     HPrz    C    T        1      2        2 
   5  chr5_12884301     ZBoe    C    T        0      0        2 
   5  chr5_12884301     ZGre    C    T        0      0        2 
   5  chr5_12884301     ZHar    C    T        0      0        2 
   5  chr5_12884301   Sample    C    T        1      2        2 
   5  chr5_12884654     AAsi    T    C        0      0        2 
   5  chr5_12884654     AKia    T    C        0      0        2 
   5  chr5_12884654     AOna    T    C        0      0        2 
   5  chr5_12884654     ASom    T    C        0      0        2 
   5  chr5_12884654     HCab    T    C        1      2        2 
   5  chr5_12884654     HPrz    T    C        0      0        2 
   5  chr5_12884654     ZBoe    T    C        0      0        2 
   5  chr5_12884654     ZGre    T    C        0      0        2 
   5  chr5_12884654     ZHar    T    C        0      0        2 
   5  chr5_12884654   Sample    T    C        1      2        2 
   5  chr5_12888268     AAsi    T    C        0      0        2 
   5  chr5_12888268     AKia    T    C        0      0        2 
   5  chr5_12888268     AOna    T    C        0      0        2 
   5  chr5_12888268     ASom    T    C        0      0        2 
   5  chr5_12888268     HCab    T    C        0      0        2 
   5  chr5_12888268     HPrz    T    C        0      0        2 
   5  chr5_12888268     ZBoe    T    C      0.5      1        2 
   5  chr5_12888268     ZGre    T    C        0      0        2 
   5  chr5_12888268     ZHar    T    C        0      0        2 
   5  chr5_12888268   Sample    T    C        0      0        2 
   5  chr5_12888497     AAsi    A    G        0      0        2 
   5  chr5_12888497     AKia    A    G        0      0        2 
   5  chr5_12888497     AOna    A    G        0      0        2 
   5  chr5_12888497     ASom    A    G        0      0        2 
   5  chr5_12888497     HCab    A    G        0      0        2 
   5  chr5_12888497     HPrz    A    G        0      0        2 
   5  chr5_12888497     ZBoe    A    G        1      2        2 
   5  chr5_12888497     ZGre    A    G        1      2        2 
   5  chr5_12888497     ZHar    A    G        1      2        2 
   5  chr5_12888497   Sample    A    G        0      0        2 
   5  chr5_12889321     AAsi    C    T        0      0        2 
   5  chr5_12889321     AKia    C    T        0      0        2 
   5  chr5_12889321     AOna    C    T        0      0        2 
   5  chr5_12889321     ASom    C    T        0      0        2 
   5  chr5_12889321     HCab    C    T      0.5      1        2 
   5  chr5_12889321     HPrz    C    T        0      0        2 
   5  chr5_12889321     ZBoe    C    T        0      0        2 
   5  chr5_12889321     ZGre    C    T        0      0        2 
   5  chr5_12889321     ZHar    C    T        0      0        2 
   5  chr5_12889321   Sample    C    T        0      0        2 
   5  chr5_12891862     AAsi    C    A        0      0        2 
   5  chr5_12891862     AKia    C    A        0      0        2 
   5  chr5_12891862     AOna    C    A        0      0        2 
   5  chr5_12891862     ASom    C    A        0      0        2 
   5  chr5_12891862     HCab    C    A        1      2        2 
   5  chr5_12891862     HPrz    C    A        1      2        2 
   5  chr5_12891862     ZBoe    C    A        0      0        2 
   5  chr5_12891862     ZGre    C    A        0      0        2 
   5  chr5_12891862     ZHar    C    A        0      0        2 
   5  chr5_12891862   Sample    C    A        1      2        2 
   5  chr5_12893032     AAsi    G    A        0      0        2 
   5  chr5_12893032     AKia    G    A        0      0        2 
   5  chr5_12893032     AOna    G    A        0      0        2 
   5  chr5_12893032     ASom    G    A        0      0        2 
   5  chr5_12893032     HCab    G    A        1      2        2 
   5  chr5_12893032     HPrz    G    A        1      2        2 
   5  chr5_12893032     ZBoe    G    A        0      0        2 
   5  chr5_12893032     ZGre    G    A        0      0        2 
   5  chr5_12893032     ZHar    G    A        0      0        2 
   5  chr5_12893032   Sample    G    A        1      2        2 
   5  chr5_12895247     AAsi    T    C        0      0        2 
   5  chr5_12895247     AKia    T    C        0      0        2 
   5  chr5_12895247     AOna    T    C        0      0        2 
   5  chr5_12895247     ASom    T    C        0      0        2 
   5  chr5_12895247     HCab    T    C        0      0        2 
   5  chr5_12895247     HPrz    T    C        0      0        2 
   5  chr5_12895247     ZBoe    T    C        0      0        2 
   5  chr5_12895247     ZGre    T    C        1      2        2 
   5  chr5_12895247     ZHar    T    C        0      0        2 
   5  chr5_12895247   Sample    T    C        0      0        2 
   5  chr5_12895643     AAsi    C    T        1      2        2 
   5  chr5_12895643     AKia    C    T        0      0        2 
   5  chr5_12895643     AOna    C    T        0      0        2 
   5  chr5_12895643     ASom    C    T        0      0        2 
   5  chr5_12895643     HCab    C    T        0      0        2 
   5  chr5_12895643     HPrz    C    T        0      0        2 
   5  chr5_12895643     ZBoe    C    T        0      0        2 
   5  chr5_12895643     ZGre    C    T        0      0        2 
   5  chr5_12895643     ZHar    C    T        0      0        2 
   5  chr5_12895643   Sample    C    T        0      0        2 
   5  chr5_12898400     AAsi    T    C        0      0        2 
   5  chr5_12898400     AKia    T    C        0      0        2 
   5  chr5_12898400     AOna    T    C        0      0        2 
   5  chr5_12898400     ASom    T    C        0      0        2 
   5  chr5_12898400     HCab    T    C        0      0        2 
   5  chr5_12898400     HPrz    T    C        1      2        2 
   5  chr5_12898400     ZBoe    T    C        0      0        2 
   5  chr5_12898400     ZGre    T    C        0      0        2 
   5  chr5_12898400     ZHar    T    C        0      0        2 
   5  chr5_12898400   Sample    T    C        0      0        2 
   5  chr5_12898436     AAsi    C    G        0      0        2 
   5  chr5_12898436     AKia    C    G        0      0        2 
   5  chr5_12898436     AOna    C    G        0      0        2 
   5  chr5_12898436     ASom    C    G        0      0        2 
   5  chr5_12898436     HCab    C    G        0      0        2 
   5  chr5_12898436     HPrz    C    G        0      0        2 
   5  chr5_12898436     ZBoe    C    G      0.5      1        2 
   5  chr5_12898436     ZGre    C    G        0      0        2 
   5  chr5_12898436     ZHar    C    G        0      0        2 
   5  chr5_12898436   Sample    C    G        0      0        2 
   5  chr5_12899140     AAsi    T    C        0      0        2 
   5  chr5_12899140     AKia    T    C        0      0        2 
   5  chr5_12899140     AOna    T    C        0      0        2 
   5  chr5_12899140     ASom    T    C        0      0        2 
   5  chr5_12899140     HCab    T    C        0      0        2 
   5  chr5_12899140     HPrz    T    C        0      0        2 
   5  chr5_12899140     ZBoe    T    C      0.5      1        2 
   5  chr5_12899140     ZGre    T    C        0      0        2 
   5  chr5_12899140     ZHar    T    C        1      2        2 
   5  chr5_12899140   Sample    T    C        0      0        2 
   5  chr5_12903822     AAsi    A    G        0      0        2 
   5  chr5_12903822     AKia    A    G        0      0        2 
   5  chr5_12903822     AOna    A    G        0      0        2 
   5  chr5_12903822     ASom    A    G        0      0        2 
   5  chr5_12903822     HCab    A    G        1      2        2 
   5  chr5_12903822     HPrz    A    G        1      2        2 
   5  chr5_12903822     ZBoe    A    G        0      0        2 
   5  chr5_12903822     ZGre    A    G        0      0        2 
   5  chr5_12903822     ZHar    A    G        0      0        2 
   5  chr5_12903822   Sample    A    G        1      2        2 
   5  chr5_12907618     AAsi    C    T        0      0        2 
   5  chr5_12907618     AKia    C    T        0      0        2 
   5  chr5_12907618     AOna    C    T        0      0        2 
   5  chr5_12907618     ASom    C    T        0      0        2 
   5  chr5_12907618     HCab    C    T        0      0        2 
   5  chr5_12907618     HPrz    C    T      0.5      1        2 
   5  chr5_12907618     ZBoe    C    T        0      0        2 
   5  chr5_12907618     ZGre    C    T        0      0        2 
   5  chr5_12907618     ZHar    C    T        0      0        2 
   5  chr5_12907618   Sample    C    T        0      0        2 
   5  chr5_12908591     AAsi    C    T      0.5      1        2 
   5  chr5_12908591     AKia    C    T        0      0        2 
   5  chr5_12908591     AOna    C    T        0      0        2 
   5  chr5_12908591     ASom    C    T        0      0        2 
   5  chr5_12908591     HCab    C    T        0      0        2 
   5  chr5_12908591     HPrz    C    T        0      0        2 
   5  chr5_12908591     ZBoe    C    T        0      0        2 
   5  chr5_12908591     ZGre    C    T        0      0        2 
   5  chr5_12908591     ZHar    C    T        0      0        2 
   5  chr5_12908591   Sample    C    T        0      0        2 
   5  chr5_12910643     AAsi    C    T        0      0        2 
   5  chr5_12910643     AKia    C    T        0      0        2 
   5  chr5_12910643     AOna    C    T        0      0        2 
   5  chr5_12910643     ASom    C    T        0      0        2 
   5  chr5_12910643     HCab    C    T        1      2        2 
   5  chr5_12910643     HPrz    C    T        1      2        2 
   5  chr5_12910643     ZBoe    C    T        0      0        2 
   5  chr5_12910643     ZGre    C    T        0      0        2 
   5  chr5_12910643     ZHar    C    T        0      0        2 
   5  chr5_12910643   Sample    C    T        1      2        2 
   5  chr5_12910966     AAsi    G    A        0      0        2 
   5  chr5_12910966     AKia    G    A        0      0        2 
   5  chr5_12910966     AOna    G    A        0      0        2 
   5  chr5_12910966     ASom    G    A        0      0        2 
   5  chr5_12910966     HCab    G    A      0.5      1        2 
   5  chr5_12910966     HPrz    G    A        0      0        2 
   5  chr5_12910966     ZBoe    G    A        0      0        2 
   5  chr5_12910966     ZGre    G    A        0      0        2 
   5  chr5_12910966     ZHar    G    A        0      0        2 
   5  chr5_12910966   Sample    G    A        1      2        2 
   5  chr5_12913529     AAsi    G    T        0      0        2 
   5  chr5_12913529     AKia    G    T        0      0        2 
   5  chr5_12913529     AOna    G    T        0      0        2 
   5  chr5_12913529     ASom    G    T        0      0        2 
   5  chr5_12913529     HCab    G    T        1      2        2 
   5  chr5_12913529     HPrz    G    T        1      2        2 
   5  chr5_12913529     ZBoe    G    T        0      0        2 
   5  chr5_12913529     ZGre    G    T        0      0        2 
   5  chr5_12913529     ZHar    G    T        0      0        2 
   5  chr5_12913529   Sample    G    T        1      2        2 
   5  chr5_12915727     AAsi    C    T        0      0        2 
   5  chr5_12915727     AKia    C    T        0      0        2 
   5  chr5_12915727     AOna    C    T        0      0        2 
   5  chr5_12915727     ASom    C    T        0      0        2 
   5  chr5_12915727     HCab    C    T        1      2        2 
   5  chr5_12915727     HPrz    C    T        1      2        2 
   5  chr5_12915727     ZBoe    C    T        0      0        2 
   5  chr5_12915727     ZGre    C    T        0      0        2 
   5  chr5_12915727     ZHar    C    T        0      0        2 
   5  chr5_12915727   Sample    C    T        1      2        2 
   5  chr5_12920106     AAsi    T    C        0      0        2 
   5  chr5_12920106     AKia    T    C        0      0        2 
   5  chr5_12920106     AOna    T    C        0      0        2 
   5  chr5_12920106     ASom    T    C        0      0        2 
   5  chr5_12920106     HCab    T    C        0      0        2 
   5  chr5_12920106     HPrz    T    C        0      0        2 
   5  chr5_12920106     ZBoe    T    C        1      2        2 
   5  chr5_12920106     ZGre    T    C        0      0        2 
   5  chr5_12920106     ZHar    T    C        0      0        2 
   5  chr5_12920106   Sample    T    C        0      0        2 
   5  chr5_12923045     AAsi    G    A        0      0        2 
   5  chr5_12923045     AKia    G    A        0      0        2 
   5  chr5_12923045     AOna    G    A        0      0        2 
   5  chr5_12923045     ASom    G    A        0      0        2 
   5  chr5_12923045     HCab    G    A        1      2        2 
   5  chr5_12923045     HPrz    G    A        1      2        2 
   5  chr5_12923045     ZBoe    G    A        0      0        2 
   5  chr5_12923045     ZGre    G    A        0      0        2 
   5  chr5_12923045     ZHar    G    A        0      0        2 
   5  chr5_12923045   Sample    G    A        1      2        2 
   5  chr5_12925790     AAsi    C    T        0      0        2 
   5  chr5_12925790     AKia    C    T        0      0        2 
   5  chr5_12925790     AOna    C    T        0      0        2 
   5  chr5_12925790     ASom    C    T        0      0        2 
   5  chr5_12925790     HCab    C    T        0      0        2 
   5  chr5_12925790     HPrz    C    T        0      0        2 
   5  chr5_12925790     ZBoe    C    T        0      0        2 
   5  chr5_12925790     ZGre    C    T        1      2        2 
   5  chr5_12925790     ZHar    C    T        0      0        2 
   5  chr5_12925790   Sample    C    T        0      0        2 
   5  chr5_12931350     AAsi    A    G        0      0        2 
   5  chr5_12931350     AKia    A    G        0      0        2 
   5  chr5_12931350     AOna    A    G      0.5      1        2 
   5  chr5_12931350     ASom    A    G        0      0        2 
   5  chr5_12931350     HCab    A    G        0      0        2 
   5  chr5_12931350     HPrz    A    G        0      0        2 
   5  chr5_12931350     ZBoe    A    G        0      0        2 
   5  chr5_12931350     ZGre    A    G        0      0        2 
   5  chr5_12931350     ZHar    A    G        0      0        2 
   5  chr5_12931350   Sample    A    G        0      0        2 
   5  chr5_12936293     AAsi    A    C        0      0        2 
   5  chr5_12936293     AKia    A    C        0      0        2 
   5  chr5_12936293     AOna    A    C        0      0        2 
   5  chr5_12936293     ASom    A    C        0      0        2 
   5  chr5_12936293     HCab    A    C        1      2        2 
   5  chr5_12936293     HPrz    A    C        1      2        2 
   5  chr5_12936293     ZBoe    A    C        0      0        2 
   5  chr5_12936293     ZGre    A    C        0      0        2 
   5  chr5_12936293     ZHar    A    C        0      0        2 
   5  chr5_12936293   Sample    A    C        1      2        2 
   5  chr5_12936756     AAsi    G    C        0      0        2 
   5  chr5_12936756     AKia    G    C        0      0        2 
   5  chr5_12936756     AOna    G    C        0      0        2 
   5  chr5_12936756     ASom    G    C        0      0        2 
   5  chr5_12936756     HCab    G    C        1      2        2 
   5  chr5_12936756     HPrz    G    C        1      2        2 
   5  chr5_12936756     ZBoe    G    C        0      0        2 
   5  chr5_12936756     ZGre    G    C        0      0        2 
   5  chr5_12936756     ZHar    G    C        0      0        2 
   5  chr5_12936756   Sample    G    C        1      2        2 
   5  chr5_12939074     AAsi    T    G        0      0        2 
   5  chr5_12939074     AKia    T    G        0      0        2 
   5  chr5_12939074     AOna    T    G        0      0        2 
   5  chr5_12939074     ASom    T    G        0      0        2 
   5  chr5_12939074     HCab    T    G        1      2        2 
   5  chr5_12939074     HPrz    T    G        1      2        2 
   5  chr5_12939074     ZBoe    T    G        0      0        2 
   5  chr5_12939074     ZGre    T    G        0      0        2 
   5  chr5_12939074     ZHar    T    G        0      0        2 
   5  chr5_12939074   Sample    T    G        1      2        2 
   5  chr5_12939640     AAsi    G    A        0      0        2 
   5  chr5_12939640     AKia    G    A      0.5      1        2 
   5  chr5_12939640     AOna    G    A        1      2        2 
   5  chr5_12939640     ASom    G    A        0      0        2 
   5  chr5_12939640     HCab    G    A        0      0        2 
   5  chr5_12939640     HPrz    G    A        0      0        2 
   5  chr5_12939640     ZBoe    G    A        0      0        2 
   5  chr5_12939640     ZGre    G    A        0      0        2 
   5  chr5_12939640     ZHar    G    A        0      0        2 
   5  chr5_12939640   Sample    G    A        0      0        2 
   5  chr5_12942447     AAsi    T    C        0      0        2 
   5  chr5_12942447     AKia    T    C        0      0        2 
   5  chr5_12942447     AOna    T    C        0      0        2 
   5  chr5_12942447     ASom    T    C        0      0        2 
   5  chr5_12942447     HCab    T    C        0      0        2 
   5  chr5_12942447     HPrz    T    C        0      0        2 
   5  chr5_12942447     ZBoe    T    C        0      0        2 
   5  chr5_12942447     ZGre    T    C        1      2        2 
   5  chr5_12942447     ZHar    T    C        0      0        2 
   5  chr5_12942447   Sample    T    C        0      0        2 
   5  chr5_12943557     AAsi    C    A        1      2        2 
   5  chr5_12943557     AKia    C    A        0      0        2 
   5  chr5_12943557     AOna    C    A        0      0        2 
   5  chr5_12943557     ASom    C    A        0      0        2 
   5  chr5_12943557     HCab    C    A        0      0        2 
   5  chr5_12943557     HPrz    C    A        0      0        2 
   5  chr5_12943557     ZBoe    C    A        0      0        2 
   5  chr5_12943557     ZGre    C    A        0      0        2 
   5  chr5_12943557     ZHar    C    A        0      0        2 
   5  chr5_12943557   Sample    C    A        0      0        2 
   5  chr5_12945030     AAsi    A    C        0      0        2 
   5  chr5_12945030     AKia    A    C        0      0        2 
   5  chr5_12945030     AOna    A    C        0      0        2 
   5  chr5_12945030     ASom    A    C        0      0        2 
   5  chr5_12945030     HCab    A    C        0      0        2 
   5  chr5_12945030     HPrz    A    C      0.5      1        2 
   5  chr5_12945030     ZBoe    A    C        0      0        2 
   5  chr5_12945030     ZGre    A    C        0      0        2 
   5  chr5_12945030     ZHar    A    C        0      0        2 
   5  chr5_12945030   Sample    A    C        0      0        2 
   5  chr5_12946621     AAsi    A    G        0      0        2 
   5  chr5_12946621     AKia    A    G        0      0        2 
   5  chr5_12946621     AOna    A    G        0      0        2 
   5  chr5_12946621     ASom    A    G        0      0        2 
   5  chr5_12946621     HCab    A    G        0      0        2 
   5  chr5_12946621     HPrz    A    G        0      0        2 
   5  chr5_12946621     ZBoe    A    G      0.5      1        2 
   5  chr5_12946621     ZGre    A    G        0      0        2 
   5  chr5_12946621     ZHar    A    G        0      0        2 
   5  chr5_12946621   Sample    A    G        0      0        2 
   5  chr5_12953016     AAsi    T    C        0      0        2 
   5  chr5_12953016     AKia    T    C        0      0        2 
   5  chr5_12953016     AOna    T    C        0      0        2 
   5  chr5_12953016     ASom    T    C        0      0        2 
   5  chr5_12953016     HCab    T    C        0      0        2 
   5  chr5_12953016     HPrz    T    C        0      0        2 
   5  chr5_12953016     ZBoe    T    C        0      0        2 
   5  chr5_12953016     ZGre    T    C        0      0        2 
   5  chr5_12953016     ZHar    T    C        1      2        2 
   5  chr5_12953016   Sample    T    C        0      0        2 
   5  chr5_12953393     AAsi    G    T        0      0        2 
   5  chr5_12953393     AKia    G    T        0      0        2 
   5  chr5_12953393     AOna    G    T        0      0        2 
   5  chr5_12953393     ASom    G    T        0      0        2 
   5  chr5_12953393     HCab    G    T        1      2        2 
   5  chr5_12953393     HPrz    G    T        1      2        2 
   5  chr5_12953393     ZBoe    G    T        0      0        2 
   5  chr5_12953393     ZGre    G    T        0      0        2 
   5  chr5_12953393     ZHar    G    T        0      0        2 
   5  chr5_12953393   Sample    G    T        1      2        2 
   5  chr5_12953495     AAsi    T    C        0      0        2 
   5  chr5_12953495     AKia    T    C        0      0        2 
   5  chr5_12953495     AOna    T    C        0      0        2 
   5  chr5_12953495     ASom    T    C        0      0        2 
   5  chr5_12953495     HCab    T    C        1      2        2 
   5  chr5_12953495     HPrz    T    C        1      2        2 
   5  chr5_12953495     ZBoe    T    C        0      0        2 
   5  chr5_12953495     ZGre    T    C        0      0        2 
   5  chr5_12953495     ZHar    T    C        0      0        2 
   5  chr5_12953495   Sample    T    C        1      2        2 
   5  chr5_12953602     AAsi    A    G        0      0        2 
   5  chr5_12953602     AKia    A    G        0      0        2 
   5  chr5_12953602     AOna    A    G        0      0        2 
   5  chr5_12953602     ASom    A    G        0      0        2 
   5  chr5_12953602     HCab    A    G        1      2        2 
   5  chr5_12953602     HPrz    A    G        1      2        2 
   5  chr5_12953602     ZBoe    A    G        0      0        2 
   5  chr5_12953602     ZGre    A    G        0      0        2 
   5  chr5_12953602     ZHar    A    G        0      0        2 
   5  chr5_12953602   Sample    A    G        1      2        2 
   5  chr5_12955671     AAsi    C    G        1      2        2 
   5  chr5_12955671     AKia    C    G        0      0        2 
   5  chr5_12955671     AOna    C    G        0      0        2 
   5  chr5_12955671     ASom    C    G        1      2        2 
   5  chr5_12955671     HCab    C    G        0      0        2 
   5  chr5_12955671     HPrz    C    G        0      0        2 
   5  chr5_12955671     ZBoe    C    G        0      0        2 
   5  chr5_12955671     ZGre    C    G        0      0        2 
   5  chr5_12955671     ZHar    C    G        0      0        2 
   5  chr5_12955671   Sample    C    G        0      0        2 
   5  chr5_12957216     AAsi    G    C        0      0        2 
   5  chr5_12957216     AKia    G    C        0      0        2 
   5  chr5_12957216     AOna    G    C        0      0        2 
   5  chr5_12957216     ASom    G    C        0      0        2 
   5  chr5_12957216     HCab    G    C        1      2        2 
   5  chr5_12957216     HPrz    G    C        1      2        2 
   5  chr5_12957216     ZBoe    G    C        0      0        2 
   5  chr5_12957216     ZGre    G    C        0      0        2 
   5  chr5_12957216     ZHar    G    C        0      0        2 
   5  chr5_12957216   Sample    G    C        1      2        2 
   5  chr5_12958573     AAsi    A    G        0      0        2 
   5  chr5_12958573     AKia    A    G        0      0        2 
   5  chr5_12958573     AOna    A    G        0      0        2 
   5  chr5_12958573     ASom    A    G        0      0        2 
   5  chr5_12958573     HCab    A    G        1      2        2 
   5  chr5_12958573     HPrz    A    G        1      2        2 
   5  chr5_12958573     ZBoe    A    G        0      0        2 
   5  chr5_12958573     ZGre    A    G        0      0        2 
   5  chr5_12958573     ZHar    A    G        0      0        2 
   5  chr5_12958573   Sample    A    G        1      2        2 
   5  chr5_12962986     AAsi    T    C        0      0        2 
   5  chr5_12962986     AKia    T    C        0      0        2 
   5  chr5_12962986     AOna    T    C        0      0        2 
   5  chr5_12962986     ASom    T    C        0      0        2 
   5  chr5_12962986     HCab    T    C        0      0        2 
   5  chr5_12962986     HPrz    T    C        0      0        2 
   5  chr5_12962986     ZBoe    T    C      0.5      1        2 
   5  chr5_12962986     ZGre    T    C        0      0        2 
   5  chr5_12962986     ZHar    T    C        0      0        2 
   5  chr5_12962986   Sample    T    C        0      0        2 
   5  chr5_12965957     AAsi    A    C        0      0        2 
   5  chr5_12965957     AKia    A    C        0      0        2 
   5  chr5_12965957     AOna    A    C        0      0        2 
   5  chr5_12965957     ASom    A    C        0      0        2 
   5  chr5_12965957     HCab    A    C        0      0        2 
   5  chr5_12965957     HPrz    A    C        0      0        2 
   5  chr5_12965957     ZBoe    A    C        0      0        2 
   5  chr5_12965957     ZGre    A    C        0      0        2 
   5  chr5_12965957     ZHar    A    C        1      2        2 
   5  chr5_12965957   Sample    A    C        0      0        2 
   5  chr5_12976901     AAsi    A    G        0      0        2 
   5  chr5_12976901     AKia    A    G        0      0        2 
   5  chr5_12976901     AOna    A    G        0      0        2 
   5  chr5_12976901     ASom    A    G        0      0        2 
   5  chr5_12976901     HCab    A    G        0      0        2 
   5  chr5_12976901     HPrz    A    G        0      0        2 
   5  chr5_12976901     ZBoe    A    G        0      0        2 
   5  chr5_12976901     ZGre    A    G        1      2        2 
   5  chr5_12976901     ZHar    A    G        0      0        2 
   5  chr5_12976901   Sample    A    G        0      0        2 
   5  chr5_12979750     AAsi    G    A        1      2        2 
   5  chr5_12979750     AKia    G    A        0      0        2 
   5  chr5_12979750     AOna    G    A        0      0        2 
   5  chr5_12979750     ASom    G    A        0      0        2 
   5  chr5_12979750     HCab    G    A        0      0        2 
   5  chr5_12979750     HPrz    G    A        0      0        2 
   5  chr5_12979750     ZBoe    G    A        0      0        2 
   5  chr5_12979750     ZGre    G    A        0      0        2 
   5  chr5_12979750     ZHar    G    A        0      0        2 
   5  chr5_12979750   Sample    G    A        0      0        2 
   5  chr5_12981072     AAsi    G    A        0      0        2 
   5  chr5_12981072     AKia    G    A        0      0        2 
   5  chr5_12981072     AOna    G    A        0      0        2 
   5  chr5_12981072     ASom    G    A        0      0        2 
   5  chr5_12981072     HCab    G    A        1      2        2 
   5  chr5_12981072     HPrz    G    A        1      2        2 
   5  chr5_12981072     ZBoe    G    A        0      0        2 
   5  chr5_12981072     ZGre    G    A        0      0        2 
   5  chr5_12981072     ZHar    G    A        0      0        2 
   5  chr5_12981072   Sample    G    A        1      2        2 
   5  chr5_12985339     AAsi    T    G        0      0        2 
   5  chr5_12985339     AKia    T    G        0      0        2 
   5  chr5_12985339     AOna    T    G        0      0        2 
   5  chr5_12985339     ASom    T    G        0      0        2 
   5  chr5_12985339     HCab    T    G        0      0        2 
   5  chr5_12985339     HPrz    T    G        1      2        2 
   5  chr5_12985339     ZBoe    T    G        0      0        2 
   5  chr5_12985339     ZGre    T    G        0      0        2 
   5  chr5_12985339     ZHar    T    G        0      0        2 
   5  chr5_12985339   Sample    T    G        1      2        2 
   5  chr5_12986322     AAsi    G    T        0      0        2 
   5  chr5_12986322     AKia    G    T        0      0        2 
   5  chr5_12986322     AOna    G    T        0      0        2 
   5  chr5_12986322     ASom    G    T        0      0        2 
   5  chr5_12986322     HCab    G    T        1      2        2 
   5  chr5_12986322     HPrz    G    T        1      2        2 
   5  chr5_12986322     ZBoe    G    T        0      0        2 
   5  chr5_12986322     ZGre    G    T        0      0        2 
   5  chr5_12986322     ZHar    G    T        0      0        2 
   5  chr5_12986322   Sample    G    T        1      2        2 
   5  chr5_12986589     AAsi    T    A        0      0        2 
   5  chr5_12986589     AKia    T    A        0      0        2 
   5  chr5_12986589     AOna    T    A        0      0        2 
   5  chr5_12986589     ASom    T    A        0      0        2 
   5  chr5_12986589     HCab    T    A      0.5      1        2 
   5  chr5_12986589     HPrz    T    A        1      2        2 
   5  chr5_12986589     ZBoe    T    A        0      0        2 
   5  chr5_12986589     ZGre    T    A        0      0        2 
   5  chr5_12986589     ZHar    T    A        0      0        2 
   5  chr5_12986589   Sample    T    A        1      2        2 
   5  chr5_12986897     AAsi    A    G        0      0        2 
   5  chr5_12986897     AKia    A    G      0.5      1        2 
   5  chr5_12986897     AOna    A    G        0      0        2 
   5  chr5_12986897     ASom    A    G        0      0        2 
   5  chr5_12986897     HCab    A    G        0      0        2 
   5  chr5_12986897     HPrz    A    G        0      0        2 
   5  chr5_12986897     ZBoe    A    G        0      0        2 
   5  chr5_12986897     ZGre    A    G        0      0        2 
   5  chr5_12986897     ZHar    A    G        0      0        2 
   5  chr5_12986897   Sample    A    G        0      0        2 
   5  chr5_12988888     AAsi    G    A        0      0        2 
   5  chr5_12988888     AKia    G    A        0      0        2 
   5  chr5_12988888     AOna    G    A        1      2        2 
   5  chr5_12988888     ASom    G    A        0      0        2 
   5  chr5_12988888     HCab    G    A        0      0        2 
   5  chr5_12988888     HPrz    G    A        0      0        2 
   5  chr5_12988888     ZBoe    G    A        0      0        2 
   5  chr5_12988888     ZGre    G    A        0      0        2 
   5  chr5_12988888     ZHar    G    A        0      0        2 
   5  chr5_12988888   Sample    G    A        0      0        2 
   5  chr5_12990501     AAsi    C    A        0      0        2 
   5  chr5_12990501     AKia    C    A        0      0        2 
   5  chr5_12990501     AOna    C    A        0      0        2 
   5  chr5_12990501     ASom    C    A        0      0        2 
   5  chr5_12990501     HCab    C    A        1      2        2 
   5  chr5_12990501     HPrz    C    A        1      2        2 
   5  chr5_12990501     ZBoe    C    A        0      0        2 
   5  chr5_12990501     ZGre    C    A        0      0        2 
   5  chr5_12990501     ZHar    C    A        0      0        2 
   5  chr5_12990501   Sample    C    A        1      2        2 
   5  chr5_12990898     AAsi    A    G        0      0        2 
   5  chr5_12990898     AKia    A    G        0      0        2 
   5  chr5_12990898     AOna    A    G      0.5      1        2 
   5  chr5_12990898     ASom    A    G        0      0        2 
   5  chr5_12990898     HCab    A    G        0      0        2 
   5  chr5_12990898     HPrz    A    G        0      0        2 
   5  chr5_12990898     ZBoe    A    G      0.5      1        2 
   5  chr5_12990898     ZGre    A    G        0      0        2 
   5  chr5_12990898     ZHar    A    G        0      0        2 
   5  chr5_12990898   Sample    A    G        0      0        2 
   5  chr5_12991790     AAsi    G    A        0      0        2 
   5  chr5_12991790     AKia    G    A      0.5      1        2 
   5  chr5_12991790     AOna    G    A        0      0        2 
   5  chr5_12991790     ASom    G    A        0      0        2 
   5  chr5_12991790     HCab    G    A        0      0        2 
   5  chr5_12991790     HPrz    G    A        0      0        2 
   5  chr5_12991790     ZBoe    G    A        0      0        2 
   5  chr5_12991790     ZGre    G    A        0      0        2 
   5  chr5_12991790     ZHar    G    A        0      0        2 
   5  chr5_12991790   Sample    G    A        0      0        2 
   5  chr5_12993424     AAsi    A    G        0      0        2 
   5  chr5_12993424     AKia    A    G        0      0        2 
   5  chr5_12993424     AOna    A    G        0      0        2 
   5  chr5_12993424     ASom    A    G        0      0        2 
   5  chr5_12993424     HCab    A    G        0      0        2 
   5  chr5_12993424     HPrz    A    G        0      0        2 
   5  chr5_12993424     ZBoe    A    G        1      2        2 
   5  chr5_12993424     ZGre    A    G        1      2        2 
   5  chr5_12993424     ZHar    A    G        1      2        2 
   5  chr5_12993424   Sample    A    G        0      0        2 
   5  chr5_13001388     AAsi    G    A        0      0        2 
   5  chr5_13001388     AKia    G    A        0      0        2 
   5  chr5_13001388     AOna    G    A        0      0        2 
   5  chr5_13001388     ASom    G    A        0      0        2 
   5  chr5_13001388     HCab    G    A        0      0        2 
   5  chr5_13001388     HPrz    G    A        0      0        2 
   5  chr5_13001388     ZBoe    G    A        0      0        2 
   5  chr5_13001388     ZGre    G    A        0      0        2 
   5  chr5_13001388     ZHar    G    A      0.5      1        2 
   5  chr5_13001388   Sample    G    A        0      0        2 
   5  chr5_13001775     AAsi    T    C        0      0        2 
   5  chr5_13001775     AKia    T    C        0      0        2 
   5  chr5_13001775     AOna    T    C        0      0        2 
   5  chr5_13001775     ASom    T    C        0      0        2 
   5  chr5_13001775     HCab    T    C        0      0        2 
   5  chr5_13001775     HPrz    T    C        1      2        2 
   5  chr5_13001775     ZBoe    T    C        0      0        2 
   5  chr5_13001775     ZGre    T    C        0      0        2 
   5  chr5_13001775     ZHar    T    C        0      0        2 
   5  chr5_13001775   Sample    T    C        1      2        2 
   5  chr5_13004601     AAsi    T    G        0      0        2 
   5  chr5_13004601     AKia    T    G        0      0        2 
   5  chr5_13004601     AOna    T    G        0      0        2 
   5  chr5_13004601     ASom    T    G        0      0        2 
   5  chr5_13004601     HCab    T    G        0      0        2 
   5  chr5_13004601     HPrz    T    G        0      0        2 
   5  chr5_13004601     ZBoe    T    G      0.5      1        2 
   5  chr5_13004601     ZGre    T    G        0      0        2 
   5  chr5_13004601     ZHar    T    G        0      0        2 
   5  chr5_13004601   Sample    T    G        0      0        2 
   5  chr5_13011434     AAsi    A    C        0      0        2 
   5  chr5_13011434     AKia    A    C        0      0        2 
   5  chr5_13011434     AOna    A    C        0      0        2 
   5  chr5_13011434     ASom    A    C        0      0        2 
   5  chr5_13011434     HCab    A    C        1      2        2 
   5  chr5_13011434     HPrz    A    C        1      2        2 
   5  chr5_13011434     ZBoe    A    C        0      0        2 
   5  chr5_13011434     ZGre    A    C        0      0        2 
   5  chr5_13011434     ZHar    A    C        0      0        2 
   5  chr5_13011434   Sample    A    C        1      2        2 
   5  chr5_13014108     AAsi    G    T        0      0        2 
   5  chr5_13014108     AKia    G    T        0      0        2 
   5  chr5_13014108     AOna    G    T        0      0        2 
   5  chr5_13014108     ASom    G    T        0      0        2 
   5  chr5_13014108     HCab    G    T        0      0        2 
   5  chr5_13014108     HPrz    G    T        0      0        2 
   5  chr5_13014108     ZBoe    G    T        0      0        2 
   5  chr5_13014108     ZGre    G    T        1      2        2 
   5  chr5_13014108     ZHar    G    T        0      0        2 
   5  chr5_13014108   Sample    G    T        0      0        2 
   5  chr5_13015257     AAsi    A    G        1      2        2 
   5  chr5_13015257     AKia    A    G        0      0        2 
   5  chr5_13015257     AOna    A    G        0      0        2 
   5  chr5_13015257     ASom    A    G        1      2        2 
   5  chr5_13015257     HCab    A    G        0      0        2 
   5  chr5_13015257     HPrz    A    G        0      0        2 
   5  chr5_13015257     ZBoe    A    G        0      0        2 
   5  chr5_13015257     ZGre    A    G        0      0        2 
   5  chr5_13015257     ZHar    A    G        0      0        2 
   5  chr5_13015257   Sample    A    G        0      0        2 
   5  chr5_13015471     AAsi    A    G        0      0        2 
   5  chr5_13015471     AKia    A    G        0      0        2 
   5  chr5_13015471     AOna    A    G        0      0        2 
   5  chr5_13015471     ASom    A    G        0      0        2 
   5  chr5_13015471     HCab    A    G        0      0        2 
   5  chr5_13015471     HPrz    A    G        0      0        2 
   5  chr5_13015471     ZBoe    A    G        0      0        2 
   5  chr5_13015471     ZGre    A    G      0.5      1        2 
   5  chr5_13015471     ZHar    A    G        0      0        2 
   5  chr5_13015471   Sample    A    G        0      0        2 
   5  chr5_13017012     AAsi    C    A        0      0        2 
   5  chr5_13017012     AKia    C    A        0      0        2 
   5  chr5_13017012     AOna    C    A        0      0        2 
   5  chr5_13017012     ASom    C    A        0      0        2 
   5  chr5_13017012     HCab    C    A        0      0        2 
   5  chr5_13017012     HPrz    C    A        0      0        2 
   5  chr5_13017012     ZBoe    C    A      0.5      1        2 
   5  chr5_13017012     ZGre    C    A        0      0        2 
   5  chr5_13017012     ZHar    C    A        0      0        2 
   5  chr5_13017012   Sample    C    A        0      0        2 
   5  chr5_13018104     AAsi    T    G        0      0        2 
   5  chr5_13018104     AKia    T    G        0      0        2 
   5  chr5_13018104     AOna    T    G        0      0        2 
   5  chr5_13018104     ASom    T    G        0      0        2 
   5  chr5_13018104     HCab    T    G        1      2        2 
   5  chr5_13018104     HPrz    T    G        1      2        2 
   5  chr5_13018104     ZBoe    T    G        0      0        2 
   5  chr5_13018104     ZGre    T    G        0      0        2 
   5  chr5_13018104     ZHar    T    G        0      0        2 
   5  chr5_13018104   Sample    T    G        1      2        2 
   5  chr5_13022413     AAsi    C    T        0      0        2 
   5  chr5_13022413     AKia    C    T        0      0        2 
   5  chr5_13022413     AOna    C    T        0      0        2 
   5  chr5_13022413     ASom    C    T        0      0        2 
   5  chr5_13022413     HCab    C    T      0.5      1        2 
   5  chr5_13022413     HPrz    C    T        0      0        2 
   5  chr5_13022413     ZBoe    C    T        0      0        2 
   5  chr5_13022413     ZGre    C    T        0      0        2 
   5  chr5_13022413     ZHar    C    T        0      0        2 
   5  chr5_13022413   Sample    C    T        0      0        2 
   5  chr5_13024745     AAsi    G    A        0      0        2 
   5  chr5_13024745     AKia    G    A        0      0        2 
   5  chr5_13024745     AOna    G    A        0      0        2 
   5  chr5_13024745     ASom    G    A        0      0        2 
   5  chr5_13024745     HCab    G    A        0      0        2 
   5  chr5_13024745     HPrz    G    A        0      0        2 
   5  chr5_13024745     ZBoe    G    A        0      0        2 
   5  chr5_13024745     ZGre    G    A      0.5      1        2 
   5  chr5_13024745     ZHar    G    A        0      0        2 
   5  chr5_13024745   Sample    G    A        0      0        2 
   5  chr5_13025012     AAsi    T    G        0      0        2 
   5  chr5_13025012     AKia    T    G        0      0        2 
   5  chr5_13025012     AOna    T    G        0      0        2 
   5  chr5_13025012     ASom    T    G        0      0        2 
   5  chr5_13025012     HCab    T    G        0      0        2 
   5  chr5_13025012     HPrz    T    G        0      0        2 
   5  chr5_13025012     ZBoe    T    G        0      0        2 
   5  chr5_13025012     ZGre    T    G      0.5      1        2 
   5  chr5_13025012     ZHar    T    G        0      0        2 
   5  chr5_13025012   Sample    T    G        0      0        2 
   5  chr5_13026552     AAsi    T    C        1      2        2 
   5  chr5_13026552     AKia    T    C        0      0        2 
   5  chr5_13026552     AOna    T    C        0      0        2 
   5  chr5_13026552     ASom    T    C        1      2        2 
   5  chr5_13026552     HCab    T    C        0      0        2 
   5  chr5_13026552     HPrz    T    C        0      0        2 
   5  chr5_13026552     ZBoe    T    C        0      0        2 
   5  chr5_13026552     ZGre    T    C        0      0        2 
   5  chr5_13026552     ZHar    T    C        0      0        2 
   5  chr5_13026552   Sample    T    C        0      0        2 
   5  chr5_13041813     AAsi    A    G        0      0        2 
   5  chr5_13041813     AKia    A    G        0      0        2 
   5  chr5_13041813     AOna    A    G        0      0        2 
   5  chr5_13041813     ASom    A    G        0      0        2 
   5  chr5_13041813     HCab    A    G        0      0        2 
   5  chr5_13041813     HPrz    A    G        0      0        2 
   5  chr5_13041813     ZBoe    A    G        0      0        2 
   5  chr5_13041813     ZGre    A    G        1      2        2 
   5  chr5_13041813     ZHar    A    G        0      0        2 
   5  chr5_13041813   Sample    A    G        0      0        2 
   5  chr5_13044698     AAsi    A    G        0      0        2 
   5  chr5_13044698     AKia    A    G        0      0        2 
   5  chr5_13044698     AOna    A    G        0      0        2 
   5  chr5_13044698     ASom    A    G        0      0        2 
   5  chr5_13044698     HCab    A    G        1      2        2 
   5  chr5_13044698     HPrz    A    G        1      2        2 
   5  chr5_13044698     ZBoe    A    G        0      0        2 
   5  chr5_13044698     ZGre    A    G        0      0        2 
   5  chr5_13044698     ZHar    A    G        0      0        2 
   5  chr5_13044698   Sample    A    G        1      2        2 
   5  chr5_13045316     AAsi    G    T        0      0        2 
   5  chr5_13045316     AKia    G    T        0      0        2 
   5  chr5_13045316     AOna    G    T        0      0        2 
   5  chr5_13045316     ASom    G    T        0      0        2 
   5  chr5_13045316     HCab    G    T        1      2        2 
   5  chr5_13045316     HPrz    G    T        1      2        2 
   5  chr5_13045316     ZBoe    G    T        0      0        2 
   5  chr5_13045316     ZGre    G    T        0      0        2 
   5  chr5_13045316     ZHar    G    T        0      0        2 
   5  chr5_13045316   Sample    G    T        1      2        2 
   5  chr5_13048027     AAsi    T    C        0      0        2 
   5  chr5_13048027     AKia    T    C        1      2        2 
   5  chr5_13048027     AOna    T    C        1      2        2 
   5  chr5_13048027     ASom    T    C        0      0        2 
   5  chr5_13048027     HCab    T    C        0      0        2 
   5  chr5_13048027     HPrz    T    C        0      0        2 
   5  chr5_13048027     ZBoe    T    C        0      0        2 
   5  chr5_13048027     ZGre    T    C        0      0        2 
   5  chr5_13048027     ZHar    T    C        0      0        2 
   5  chr5_13048027   Sample    T    C        0      0        2 
   5  chr5_13048526     AAsi    G    A        0      0        2 
   5  chr5_13048526     AKia    G    A        0      0        2 
   5  chr5_13048526     AOna    G    A      0.5      1        2 
   5  chr5_13048526     ASom    G    A        0      0        2 
   5  chr5_13048526     HCab    G    A        0      0        2 
   5  chr5_13048526     HPrz    G    A        0      0        2 
   5  chr5_13048526     ZBoe    G    A        0      0        2 
   5  chr5_13048526     ZGre    G    A        0      0        2 
   5  chr5_13048526     ZHar    G    A        0      0        2 
   5  chr5_13048526   Sample    G    A        0      0        2 
   5  chr5_13059499     AAsi    A    G        0      0        2 
   5  chr5_13059499     AKia    A    G        0      0        2 
   5  chr5_13059499     AOna    A    G        0      0        2 
   5  chr5_13059499     ASom    A    G        0      0        2 
   5  chr5_13059499     HCab    A    G        0      0        2 
   5  chr5_13059499     HPrz    A    G        0      0        2 
   5  chr5_13059499     ZBoe    A    G      0.5      1        2 
   5  chr5_13059499     ZGre    A    G        0      0        2 
   5  chr5_13059499     ZHar    A    G        0      0        2 
   5  chr5_13059499   Sample    A    G        0      0        2 
   5  chr5_13065357     AAsi    A    T        0      0        2 
   5  chr5_13065357     AKia    A    T        0      0        2 
   5  chr5_13065357     AOna    A    T        0      0        2 
   5  chr5_13065357     ASom    A    T        0      0        2 
   5  chr5_13065357     HCab    A    T        1      2        2 
   5  chr5_13065357     HPrz    A    T        1      2        2 
   5  chr5_13065357     ZBoe    A    T        0      0        2 
   5  chr5_13065357     ZGre    A    T        0      0        2 
   5  chr5_13065357     ZHar    A    T        0      0        2 
   5  chr5_13065357   Sample    A    T        1      2        2 
   5  chr5_13065672     AAsi    T    C        0      0        2 
   5  chr5_13065672     AKia    T    C        0      0        2 
   5  chr5_13065672     AOna    T    C        0      0        2 
   5  chr5_13065672     ASom    T    C        0      0        2 
   5  chr5_13065672     HCab    T    C        1      2        2 
   5  chr5_13065672     HPrz    T    C        1      2        2 
   5  chr5_13065672     ZBoe    T    C        0      0        2 
   5  chr5_13065672     ZGre    T    C        0      0        2 
   5  chr5_13065672     ZHar    T    C        0      0        2 
   5  chr5_13065672   Sample    T    C        1      2        2 
   5  chr5_13069071     AAsi    G    A        0      0        2 
   5  chr5_13069071     AKia    G    A        0      0        2 
   5  chr5_13069071     AOna    G    A        0      0        2 
   5  chr5_13069071     ASom    G    A        0      0        2 
   5  chr5_13069071     HCab    G    A        0      0        2 
   5  chr5_13069071     HPrz    G    A        0      0        2 
   5  chr5_13069071     ZBoe    G    A        1      2        2 
   5  chr5_13069071     ZGre    G    A        0      0        2 
   5  chr5_13069071     ZHar    G    A        0      0        2 
   5  chr5_13069071   Sample    G    A        0      0        2 
   5  chr5_13070597     AAsi    A    G        0      0        2 
   5  chr5_13070597     AKia    A    G        1      2        2 
   5  chr5_13070597     AOna    A    G        1      2        2 
   5  chr5_13070597     ASom    A    G        0      0        2 
   5  chr5_13070597     HCab    A    G        0      0        2 
   5  chr5_13070597     HPrz    A    G        0      0        2 
   5  chr5_13070597     ZBoe    A    G        0      0        2 
   5  chr5_13070597     ZGre    A    G        0      0        2 
   5  chr5_13070597     ZHar    A    G        0      0        2 
   5  chr5_13070597   Sample    A    G        0      0        2 
   5  chr5_13070628     AAsi    C    A        0      0        2 
   5  chr5_13070628     AKia    C    A        0      0        2 
   5  chr5_13070628     AOna    C    A        0      0        2 
   5  chr5_13070628     ASom    C    A        0      0        2 
   5  chr5_13070628     HCab    C    A        1      2        2 
   5  chr5_13070628     HPrz    C    A        1      2        2 
   5  chr5_13070628     ZBoe    C    A        0      0        2 
   5  chr5_13070628     ZGre    C    A        0      0        2 
   5  chr5_13070628     ZHar    C    A        0      0        2 
   5  chr5_13070628   Sample    C    A        1      2        2 
   5  chr5_13073334     AAsi    G    C        0      0        2 
   5  chr5_13073334     AKia    G    C        0      0        2 
   5  chr5_13073334     AOna    G    C      0.5      1        2 
   5  chr5_13073334     ASom    G    C        0      0        2 
   5  chr5_13073334     HCab    G    C        0      0        2 
   5  chr5_13073334     HPrz    G    C        0      0        2 
   5  chr5_13073334     ZBoe    G    C        0      0        2 
   5  chr5_13073334     ZGre    G    C        0      0        2 
   5  chr5_13073334     ZHar    G    C        0      0        2 
   5  chr5_13073334   Sample    G    C        0      0        2 
   5  chr5_13073977     AAsi    C    G        0      0        2 
   5  chr5_13073977     AKia    C    G      0.5      1        2 
   5  chr5_13073977     AOna    C    G      0.5      1        2 
   5  chr5_13073977     ASom    C    G        0      0        2 
   5  chr5_13073977     HCab    C    G        0      0        2 
   5  chr5_13073977     HPrz    C    G        0      0        2 
   5  chr5_13073977     ZBoe    C    G        0      0        2 
   5  chr5_13073977     ZGre    C    G        0      0        2 
   5  chr5_13073977     ZHar    C    G        0      0        2 
   5  chr5_13073977   Sample    C    G        0      0        2 
   5  chr5_13077214     AAsi    A    G        0      0        2 
   5  chr5_13077214     AKia    A    G        0      0        2 
   5  chr5_13077214     AOna    A    G        0      0        2 
   5  chr5_13077214     ASom    A    G        0      0        2 
   5  chr5_13077214     HCab    A    G        1      2        2 
   5  chr5_13077214     HPrz    A    G        1      2        2 
   5  chr5_13077214     ZBoe    A    G        0      0        2 
   5  chr5_13077214     ZGre    A    G        0      0        2 
   5  chr5_13077214     ZHar    A    G        0      0        2 
   5  chr5_13077214   Sample    A    G        1      2        2 
   5  chr5_13086127     AAsi    C    T        0      0        2 
   5  chr5_13086127     AKia    C    T        0      0        2 
   5  chr5_13086127     AOna    C    T        0      0        2 
   5  chr5_13086127     ASom    C    T        0      0        2 
   5  chr5_13086127     HCab    C    T        1      2        2 
   5  chr5_13086127     HPrz    C    T        1      2        2 
   5  chr5_13086127     ZBoe    C    T        0      0        2 
   5  chr5_13086127     ZGre    C    T        0      0        2 
   5  chr5_13086127     ZHar    C    T        0      0        2 
   5  chr5_13086127   Sample    C    T        0      0        2 
   5  chr5_13094011     AAsi    A    G        0      0        2 
   5  chr5_13094011     AKia    A    G        0      0        2 
   5  chr5_13094011     AOna    A    G      0.5      1        2 
   5  chr5_13094011     ASom    A    G        0      0        2 
   5  chr5_13094011     HCab    A    G        0      0        2 
   5  chr5_13094011     HPrz    A    G        0      0        2 
   5  chr5_13094011     ZBoe    A    G        0      0        2 
   5  chr5_13094011     ZGre    A    G        0      0        2 
   5  chr5_13094011     ZHar    A    G        0      0        2 
   5  chr5_13094011   Sample    A    G        0      0        2 
   5  chr5_13095260     AAsi    A    G        0      0        2 
   5  chr5_13095260     AKia    A    G        0      0        2 
   5  chr5_13095260     AOna    A    G        0      0        2 
   5  chr5_13095260     ASom    A    G        0      0        2 
   5  chr5_13095260     HCab    A    G        1      2        2 
   5  chr5_13095260     HPrz    A    G      0.5      1        2 
   5  chr5_13095260     ZBoe    A    G        0      0        2 
   5  chr5_13095260     ZGre    A    G        0      0        2 
   5  chr5_13095260     ZHar    A    G        0      0        2 
   5  chr5_13095260   Sample    A    G        1      2        2 
   5  chr5_13095461     AAsi    T    C        0      0        2 
   5  chr5_13095461     AKia    T    C        0      0        2 
   5  chr5_13095461     AOna    T    C      0.5      1        2 
   5  chr5_13095461     ASom    T    C        0      0        2 
   5  chr5_13095461     HCab    T    C        0      0        2 
   5  chr5_13095461     HPrz    T    C        0      0        2 
   5  chr5_13095461     ZBoe    T    C        0      0        2 
   5  chr5_13095461     ZGre    T    C        0      0        2 
   5  chr5_13095461     ZHar    T    C        0      0        2 
   5  chr5_13095461   Sample    T    C        0      0        2 
   5  chr5_13097055     AAsi    C    T        0      0        2 
   5  chr5_13097055     AKia    C    T        0      0        2 
   5  chr5_13097055     AOna    C    T        0      0        2 
   5  chr5_13097055     ASom    C    T        0      0        2 
   5  chr5_13097055     HCab    C    T        0      0        2 
   5  chr5_13097055     HPrz    C    T        0      0        2 
   5  chr5_13097055     ZBoe    C    T        1      2        2 
   5  chr5_13097055     ZGre    C    T        0      0        2 
   5  chr5_13097055     ZHar    C    T        0      0        2 
   5  chr5_13097055   Sample    C    T        0      0        2 
   5  chr5_13102619     AAsi    G    A        0      0        2 
   5  chr5_13102619     AKia    G    A        0      0        2 
   5  chr5_13102619     AOna    G    A        0      0        2 
   5  chr5_13102619     ASom    G    A        0      0        2 
   5  chr5_13102619     HCab    G    A        1      2        2 
   5  chr5_13102619     HPrz    G    A        1      2        2 
   5  chr5_13102619     ZBoe    G    A        0      0        2 
   5  chr5_13102619     ZGre    G    A        0      0        2 
   5  chr5_13102619     ZHar    G    A        0      0        2 
   5  chr5_13102619   Sample    G    A        1      2        2 
   5  chr5_13103586     AAsi    A    C        0      0        2 
   5  chr5_13103586     AKia    A    C        0      0        2 
   5  chr5_13103586     AOna    A    C        0      0        2 
   5  chr5_13103586     ASom    A    C        0      0        2 
   5  chr5_13103586     HCab    A    C        1      2        2 
   5  chr5_13103586     HPrz    A    C        1      2        2 
   5  chr5_13103586     ZBoe    A    C        0      0        2 
   5  chr5_13103586     ZGre    A    C        0      0        2 
   5  chr5_13103586     ZHar    A    C        0      0        2 
   5  chr5_13103586   Sample    A    C        1      2        2 
   5  chr5_13113809     AAsi    G    A        0      0        2 
   5  chr5_13113809     AKia    G    A        0      0        2 
   5  chr5_13113809     AOna    G    A        0      0        2 
   5  chr5_13113809     ASom    G    A        0      0        2 
   5  chr5_13113809     HCab    G    A        1      2        2 
   5  chr5_13113809     HPrz    G    A        1      2        2 
   5  chr5_13113809     ZBoe    G    A        0      0        2 
   5  chr5_13113809     ZGre    G    A        0      0        2 
   5  chr5_13113809     ZHar    G    A        0      0        2 
   5  chr5_13113809   Sample    G    A        1      2        2 
   5  chr5_13115155     AAsi    C    T        0      0        2 
   5  chr5_13115155     AKia    C    T        0      0        2 
   5  chr5_13115155     AOna    C    T      0.5      1        2 
   5  chr5_13115155     ASom    C    T        0      0        2 
   5  chr5_13115155     HCab    C    T        0      0        2 
   5  chr5_13115155     HPrz    C    T        0      0        2 
   5  chr5_13115155     ZBoe    C    T        0      0        2 
   5  chr5_13115155     ZGre    C    T        0      0        2 
   5  chr5_13115155     ZHar    C    T        0      0        2 
   5  chr5_13115155   Sample    C    T        0      0        2 
   5  chr5_13115926     AAsi    A    G        0      0        2 
   5  chr5_13115926     AKia    A    G        0      0        2 
   5  chr5_13115926     AOna    A    G        0      0        2 
   5  chr5_13115926     ASom    A    G        0      0        2 
   5  chr5_13115926     HCab    A    G        0      0        2 
   5  chr5_13115926     HPrz    A    G        0      0        2 
   5  chr5_13115926     ZBoe    A    G        0      0        2 
   5  chr5_13115926     ZGre    A    G        1      2        2 
   5  chr5_13115926     ZHar    A    G        0      0        2 
   5  chr5_13115926   Sample    A    G        0      0        2 
   5  chr5_13127487     AAsi    C    G        0      0        2 
   5  chr5_13127487     AKia    C    G        0      0        2 
   5  chr5_13127487     AOna    C    G        0      0        2 
   5  chr5_13127487     ASom    C    G        0      0        2 
   5  chr5_13127487     HCab    C    G        0      0        2 
   5  chr5_13127487     HPrz    C    G        0      0        2 
   5  chr5_13127487     ZBoe    C    G        0      0        2 
   5  chr5_13127487     ZGre    C    G      0.5      1        2 
   5  chr5_13127487     ZHar    C    G        0      0        2 
   5  chr5_13127487   Sample    C    G        0      0        2 
   5  chr5_13128162     AAsi    A    C        0      0        2 
   5  chr5_13128162     AKia    A    C        0      0        2 
   5  chr5_13128162     AOna    A    C        0      0        2 
   5  chr5_13128162     ASom    A    C        0      0        2 
   5  chr5_13128162     HCab    A    C        0      0        2 
   5  chr5_13128162     HPrz    A    C        0      0        2 
   5  chr5_13128162     ZBoe    A    C      0.5      1        2 
   5  chr5_13128162     ZGre    A    C        0      0        2 
   5  chr5_13128162     ZHar    A    C        0      0        2 
   5  chr5_13128162   Sample    A    C        0      0        2 
   5  chr5_13128734     AAsi    T    C      0.5      1        2 
   5  chr5_13128734     AKia    T    C        0      0        2 
   5  chr5_13128734     AOna    T    C        0      0        2 
   5  chr5_13128734     ASom    T    C        0      0        2 
   5  chr5_13128734     HCab    T    C        0      0        2 
   5  chr5_13128734     HPrz    T    C        0      0        2 
   5  chr5_13128734     ZBoe    T    C        0      0        2 
   5  chr5_13128734     ZGre    T    C        0      0        2 
   5  chr5_13128734     ZHar    T    C        0      0        2 
   5  chr5_13128734   Sample    T    C        0      0        2 
   5  chr5_13140153     AAsi    T    A        0      0        2 
   5  chr5_13140153     AKia    T    A        0      0        2 
   5  chr5_13140153     AOna    T    A        0      0        2 
   5  chr5_13140153     ASom    T    A        0      0        2 
   5  chr5_13140153     HCab    T    A        0      0        2 
   5  chr5_13140153     HPrz    T    A        0      0        2 
   5  chr5_13140153     ZBoe    T    A        1      2        2 
   5  chr5_13140153     ZGre    T    A        0      0        2 
   5  chr5_13140153     ZHar    T    A        0      0        2 
   5  chr5_13140153   Sample    T    A        0      0        2 
   5  chr5_13152870     AAsi    A    G        0      0        2 
   5  chr5_13152870     AKia    A    G        0      0        2 
   5  chr5_13152870     AOna    A    G        0      0        2 
   5  chr5_13152870     ASom    A    G        0      0        2 
   5  chr5_13152870     HCab    A    G        1      2        2 
   5  chr5_13152870     HPrz    A    G        1      2        2 
   5  chr5_13152870     ZBoe    A    G        0      0        2 
   5  chr5_13152870     ZGre    A    G        0      0        2 
   5  chr5_13152870     ZHar    A    G        0      0        2 
   5  chr5_13152870   Sample    A    G        1      2        2 
   5  chr5_13153397     AAsi    T    C        1      2        2 
   5  chr5_13153397     AKia    T    C        0      0        2 
   5  chr5_13153397     AOna    T    C        0      0        2 
   5  chr5_13153397     ASom    T    C        1      2        2 
   5  chr5_13153397     HCab    T    C        0      0        2 
   5  chr5_13153397     HPrz    T    C        0      0        2 
   5  chr5_13153397     ZBoe    T    C        0      0        2 
   5  chr5_13153397     ZGre    T    C        0      0        2 
   5  chr5_13153397     ZHar    T    C        0      0        2 
   5  chr5_13153397   Sample    T    C        0      0        2 
   5  chr5_13180702     AAsi    C    T        0      0        2 
   5  chr5_13180702     AKia    C    T      0.5      1        2 
   5  chr5_13180702     AOna    C    T        0      0        2 
   5  chr5_13180702     ASom    C    T        0      0        2 
   5  chr5_13180702     HCab    C    T        0      0        2 
   5  chr5_13180702     HPrz    C    T        0      0        2 
   5  chr5_13180702     ZBoe    C    T        0      0        2 
   5  chr5_13180702     ZGre    C    T        0      0        2 
   5  chr5_13180702     ZHar    C    T        0      0        2 
   5  chr5_13180702   Sample    C    T        0      0        2 
   5  chr5_13180814     AAsi    C    G        1      2        2 
   5  chr5_13180814     AKia    C    G        0      0        2 
   5  chr5_13180814     AOna    C    G        0      0        2 
   5  chr5_13180814     ASom    C    G        0      0        2 
   5  chr5_13180814     HCab    C    G        0      0        2 
   5  chr5_13180814     HPrz    C    G        0      0        2 
   5  chr5_13180814     ZBoe    C    G        0      0        2 
   5  chr5_13180814     ZGre    C    G        0      0        2 
   5  chr5_13180814     ZHar    C    G        0      0        2 
   5  chr5_13180814   Sample    C    G        0      0        2 
   5  chr5_13186071     AAsi    C    G        0      0        2 
   5  chr5_13186071     AKia    C    G        0      0        2 
   5  chr5_13186071     AOna    C    G        0      0        2 
   5  chr5_13186071     ASom    C    G        0      0        2 
   5  chr5_13186071     HCab    C    G        1      2        2 
   5  chr5_13186071     HPrz    C    G        0      0        2 
   5  chr5_13186071     ZBoe    C    G        0      0        2 
   5  chr5_13186071     ZGre    C    G        0      0        2 
   5  chr5_13186071     ZHar    C    G        0      0        2 
   5  chr5_13186071   Sample    C    G        0      0        2 
   5  chr5_13187264     AAsi    C    G        0      0        2 
   5  chr5_13187264     AKia    C    G        0      0        2 
   5  chr5_13187264     AOna    C    G        0      0        2 
   5  chr5_13187264     ASom    C    G        0      0        2 
   5  chr5_13187264     HCab    C    G        0      0        2 
   5  chr5_13187264     HPrz    C    G        0      0        2 
   5  chr5_13187264     ZBoe    C    G        1      2        2 
   5  chr5_13187264     ZGre    C    G        1      2        2 
   5  chr5_13187264     ZHar    C    G        1      2        2 
   5  chr5_13187264   Sample    C    G        0      0        2 
   5  chr5_13197030     AAsi    C    T        0      0        2 
   5  chr5_13197030     AKia    C    T        0      0        2 
   5  chr5_13197030     AOna    C    T        0      0        2 
   5  chr5_13197030     ASom    C    T        0      0        2 
   5  chr5_13197030     HCab    C    T        1      2        2 
   5  chr5_13197030     HPrz    C    T        1      2        2 
   5  chr5_13197030     ZBoe    C    T        0      0        2 
   5  chr5_13197030     ZGre    C    T        0      0        2 
   5  chr5_13197030     ZHar    C    T        0      0        2 
   5  chr5_13197030   Sample    C    T        1      2        2 
   5  chr5_13205192     AAsi    G    C        0      0        2 
   5  chr5_13205192     AKia    G    C        0      0        2 
   5  chr5_13205192     AOna    G    C        0      0        2 
   5  chr5_13205192     ASom    G    C        0      0        2 
   5  chr5_13205192     HCab    G    C        0      0        2 
   5  chr5_13205192     HPrz    G    C        0      0        2 
   5  chr5_13205192     ZBoe    G    C        0      0        2 
   5  chr5_13205192     ZGre    G    C        1      2        2 
   5  chr5_13205192     ZHar    G    C        0      0        2 
   5  chr5_13205192   Sample    G    C        0      0        2 
   5  chr5_13223817     AAsi    C    G        0      0        2 
   5  chr5_13223817     AKia    C    G        0      0        2 
   5  chr5_13223817     AOna    C    G        0      0        2 
   5  chr5_13223817     ASom    C    G        0      0        2 
   5  chr5_13223817     HCab    C    G        1      2        2 
   5  chr5_13223817     HPrz    C    G        1      2        2 
   5  chr5_13223817     ZBoe    C    G        0      0        2 
   5  chr5_13223817     ZGre    C    G        0      0        2 
   5  chr5_13223817     ZHar    C    G        0      0        2 
   5  chr5_13223817   Sample    C    G        1      2        2 
   5  chr5_13255652     AAsi    T    C        1      2        2 
   5  chr5_13255652     AKia    T    C        0      0        2 
   5  chr5_13255652     AOna    T    C        0      0        2 
   5  chr5_13255652     ASom    T    C        0      0        2 
   5  chr5_13255652     HCab    T    C        0      0        2 
   5  chr5_13255652     HPrz    T    C        0      0        2 
   5  chr5_13255652     ZBoe    T    C        0      0        2 
   5  chr5_13255652     ZGre    T    C        0      0        2 
   5  chr5_13255652     ZHar    T    C        0      0        2 
   5  chr5_13255652   Sample    T    C        0      0        2 
   5  chr5_13259369     AAsi    C    T        0      0        2 
   5  chr5_13259369     AKia    C    T        0      0        2 
   5  chr5_13259369     AOna    C    T        0      0        2 
   5  chr5_13259369     ASom    C    T        0      0        2 
   5  chr5_13259369     HCab    C    T        0      0        2 
   5  chr5_13259369     HPrz    C    T      0.5      1        2 
   5  chr5_13259369     ZBoe    C    T        0      0        2 
   5  chr5_13259369     ZGre    C    T        0      0        2 
   5  chr5_13259369     ZHar    C    T        0      0        2 
   5  chr5_13259369   Sample    C    T        0      0        2 
   5  chr5_13262814     AAsi    T    C        0      0        2 
   5  chr5_13262814     AKia    T    C        0      0        2 
   5  chr5_13262814     AOna    T    C      0.5      1        2 
   5  chr5_13262814     ASom    T    C        0      0        2 
   5  chr5_13262814     HCab    T    C        0      0        2 
   5  chr5_13262814     HPrz    T    C        0      0        2 
   5  chr5_13262814     ZBoe    T    C        0      0        2 
   5  chr5_13262814     ZGre    T    C        0      0        2 
   5  chr5_13262814     ZHar    T    C        0      0        2 
   5  chr5_13262814   Sample    T    C        0      0        2 
   5  chr5_13266030     AAsi    C    T        0      0        2 
   5  chr5_13266030     AKia    C    T        0      0        2 
   5  chr5_13266030     AOna    C    T        0      0        2 
   5  chr5_13266030     ASom    C    T        0      0        2 
   5  chr5_13266030     HCab    C    T        0      0        2 
   5  chr5_13266030     HPrz    C    T        0      0        2 
   5  chr5_13266030     ZBoe    C    T      0.5      1        2 
   5  chr5_13266030     ZGre    C    T        0      0        2 
   5  chr5_13266030     ZHar    C    T        0      0        2 
   5  chr5_13266030   Sample    C    T        0      0        2 
   5  chr5_13269292     AAsi    G    A        0      0        2 
   5  chr5_13269292     AKia    G    A        0      0        2 
   5  chr5_13269292     AOna    G    A        0      0        2 
   5  chr5_13269292     ASom    G    A        0      0        2 
   5  chr5_13269292     HCab    G    A        0      0        2 
   5  chr5_13269292     HPrz    G    A      0.5      1        2 
   5  chr5_13269292     ZBoe    G    A        0      0        2 
   5  chr5_13269292     ZGre    G    A        0      0        2 
   5  chr5_13269292     ZHar    G    A        0      0        2 
   5  chr5_13269292   Sample    G    A        1      2        2 
   5  chr5_13272159     AAsi    G    A        0      0        2 
   5  chr5_13272159     AKia    G    A        0      0        2 
   5  chr5_13272159     AOna    G    A      0.5      1        2 
   5  chr5_13272159     ASom    G    A        0      0        2 
   5  chr5_13272159     HCab    G    A        0      0        2 
   5  chr5_13272159     HPrz    G    A        0      0        2 
   5  chr5_13272159     ZBoe    G    A        0      0        2 
   5  chr5_13272159     ZGre    G    A        0      0        2 
   5  chr5_13272159     ZHar    G    A        0      0        2 
   5  chr5_13272159   Sample    G    A        0      0        2 
   5  chr5_13281026     AAsi    C    T        0      0        2 
   5  chr5_13281026     AKia    C    T        0      0        2 
   5  chr5_13281026     AOna    C    T        0      0        2 
   5  chr5_13281026     ASom    C    T        0      0        2 
   5  chr5_13281026     HCab    C    T        1      2        2 
   5  chr5_13281026     HPrz    C    T        1      2        2 
   5  chr5_13281026     ZBoe    C    T        0      0        2 
   5  chr5_13281026     ZGre    C    T        0      0        2 
   5  chr5_13281026     ZHar    C    T        0      0        2 
   5  chr5_13281026   Sample    C    T        1      2        2 
   5  chr5_13296089     AAsi    G    C        0      0        2 
   5  chr5_13296089     AKia    G    C        0      0        2 
   5  chr5_13296089     AOna    G    C        0      0        2 
   5  chr5_13296089     ASom    G    C        1      2        2 
   5  chr5_13296089     HCab    G    C        0      0        2 
   5  chr5_13296089     HPrz    G    C        0      0        2 
   5  chr5_13296089     ZBoe    G    C        0      0        2 
   5  chr5_13296089     ZGre    G    C        0      0        2 
   5  chr5_13296089     ZHar    G    C        0      0        2 
   5  chr5_13296089   Sample    G    C        0      0        2 
   5  chr5_13296404     AAsi    G    T        0      0        2 
   5  chr5_13296404     AKia    G    T      0.5      1        2 
   5  chr5_13296404     AOna    G    T      0.5      1        2 
   5  chr5_13296404     ASom    G    T        0      0        2 
   5  chr5_13296404     HCab    G    T        0      0        2 
   5  chr5_13296404     HPrz    G    T        0      0        2 
   5  chr5_13296404     ZBoe    G    T        0      0        2 
   5  chr5_13296404     ZGre    G    T        0      0        2 
   5  chr5_13296404     ZHar    G    T        0      0        2 
   5  chr5_13296404   Sample    G    T        0      0        2 
   5  chr5_13302149     AAsi    C    T        1      2        2 
   5  chr5_13302149     AKia    C    T        0      0        2 
   5  chr5_13302149     AOna    C    T        0      0        2 
   5  chr5_13302149     ASom    C    T        1      2        2 
   5  chr5_13302149     HCab    C    T        0      0        2 
   5  chr5_13302149     HPrz    C    T        0      0        2 
   5  chr5_13302149     ZBoe    C    T        0      0        2 
   5  chr5_13302149     ZGre    C    T        0      0        2 
   5  chr5_13302149     ZHar    C    T        0      0        2 
   5  chr5_13302149   Sample    C    T        0      0        2 
   5  chr5_13303315     AAsi    C    T        0      0        2 
   5  chr5_13303315     AKia    C    T        0      0        2 
   5  chr5_13303315     AOna    C    T        0      0        2 
   5  chr5_13303315     ASom    C    T        0      0        2 
   5  chr5_13303315     HCab    C    T        0      0        2 
   5  chr5_13303315     HPrz    C    T        0      0        2 
   5  chr5_13303315     ZBoe    C    T        0      0        2 
   5  chr5_13303315     ZGre    C    T        0      0        2 
   5  chr5_13303315     ZHar    C    T        1      2        2 
   5  chr5_13303315   Sample    C    T        0      0        2 
   5  chr5_13317224     AAsi    C    T        0      0        2 
   5  chr5_13317224     AKia    C    T        0      0        2 
   5  chr5_13317224     AOna    C    T        0      0        2 
   5  chr5_13317224     ASom    C    T        0      0        2 
   5  chr5_13317224     HCab    C    T        1      2        2 
   5  chr5_13317224     HPrz    C    T        1      2        2 
   5  chr5_13317224     ZBoe    C    T        0      0        2 
   5  chr5_13317224     ZGre    C    T        0      0        2 
   5  chr5_13317224     ZHar    C    T        0      0        2 
   5  chr5_13317224   Sample    C    T        1      2        2 
   5  chr5_13324072     AAsi    T    A        0      0        2 
   5  chr5_13324072     AKia    T    A        0      0        2 
   5  chr5_13324072     AOna    T    A        0      0        2 
   5  chr5_13324072     ASom    T    A        0      0        2 
   5  chr5_13324072     HCab    T    A        0      0        2 
   5  chr5_13324072     HPrz    T    A        0      0        2 
   5  chr5_13324072     ZBoe    T    A        1      2        2 
   5  chr5_13324072     ZGre    T    A        0      0        2 
   5  chr5_13324072     ZHar    T    A        0      0        2 
   5  chr5_13324072   Sample    T    A        0      0        2 
   5  chr5_13340319     AAsi    C    G        0      0        2 
   5  chr5_13340319     AKia    C    G        0      0        2 
   5  chr5_13340319     AOna    C    G        0      0        2 
   5  chr5_13340319     ASom    C    G        1      2        2 
   5  chr5_13340319     HCab    C    G        0      0        2 
   5  chr5_13340319     HPrz    C    G        0      0        2 
   5  chr5_13340319     ZBoe    C    G        0      0        2 
   5  chr5_13340319     ZGre    C    G        0      0        2 
   5  chr5_13340319     ZHar    C    G        0      0        2 
   5  chr5_13340319   Sample    C    G        0      0        2 
   5  chr5_13345516     AAsi    G    A        0      0        2 
   5  chr5_13345516     AKia    G    A        0      0        2 
   5  chr5_13345516     AOna    G    A        0      0        2 
   5  chr5_13345516     ASom    G    A        0      0        2 
   5  chr5_13345516     HCab    G    A        1      2        2 
   5  chr5_13345516     HPrz    G    A        1      2        2 
   5  chr5_13345516     ZBoe    G    A        0      0        2 
   5  chr5_13345516     ZGre    G    A        0      0        2 
   5  chr5_13345516     ZHar    G    A        0      0        2 
   5  chr5_13345516   Sample    G    A        1      2        2 
   5  chr5_13353234     AAsi    A    G        0      0        2 
   5  chr5_13353234     AKia    A    G        0      0        2 
   5  chr5_13353234     AOna    A    G        0      0        2 
   5  chr5_13353234     ASom    A    G        0      0        2 
   5  chr5_13353234     HCab    A    G        1      2        2 
   5  chr5_13353234     HPrz    A    G        1      2        2 
   5  chr5_13353234     ZBoe    A    G        0      0        2 
   5  chr5_13353234     ZGre    A    G        0      0        2 
   5  chr5_13353234     ZHar    A    G        0      0        2 
   5  chr5_13353234   Sample    A    G        1      2        2 
   5  chr5_13360660     AAsi    C    A        0      0        2 
   5  chr5_13360660     AKia    C    A        0      0        2 
   5  chr5_13360660     AOna    C    A        0      0        2 
   5  chr5_13360660     ASom    C    A        0      0        2 
   5  chr5_13360660     HCab    C    A        1      2        2 
   5  chr5_13360660     HPrz    C    A        1      2        2 
   5  chr5_13360660     ZBoe    C    A        0      0        2 
   5  chr5_13360660     ZGre    C    A        0      0        2 
   5  chr5_13360660     ZHar    C    A        0      0        2 
   5  chr5_13360660   Sample    C    A        1      2        2 
   5  chr5_13361851     AAsi    G    C        0      0        2 
   5  chr5_13361851     AKia    G    C        1      2        2 
   5  chr5_13361851     AOna    G    C        0      0        2 
   5  chr5_13361851     ASom    G    C        0      0        2 
   5  chr5_13361851     HCab    G    C        0      0        2 
   5  chr5_13361851     HPrz    G    C        0      0        2 
   5  chr5_13361851     ZBoe    G    C        0      0        2 
   5  chr5_13361851     ZGre    G    C        0      0        2 
   5  chr5_13361851     ZHar    G    C        0      0        2 
   5  chr5_13361851   Sample    G    C        0      0        2 
   5  chr5_13367390     AAsi    G    A        0      0        2 
   5  chr5_13367390     AKia    G    A        0      0        2 
   5  chr5_13367390     AOna    G    A        0      0        2 
   5  chr5_13367390     ASom    G    A        0      0        2 
   5  chr5_13367390     HCab    G    A        1      2        2 
   5  chr5_13367390     HPrz    G    A        1      2        2 
   5  chr5_13367390     ZBoe    G    A        0      0        2 
   5  chr5_13367390     ZGre    G    A        0      0        2 
   5  chr5_13367390     ZHar    G    A        0      0        2 
   5  chr5_13367390   Sample    G    A        1      2        2 
   5  chr5_13367678     AAsi    G    A        0      0        2 
   5  chr5_13367678     AKia    G    A        0      0        2 
   5  chr5_13367678     AOna    G    A        0      0        2 
   5  chr5_13367678     ASom    G    A        0      0        2 
   5  chr5_13367678     HCab    G    A        1      2        2 
   5  chr5_13367678     HPrz    G    A        1      2        2 
   5  chr5_13367678     ZBoe    G    A        0      0        2 
   5  chr5_13367678     ZGre    G    A        0      0        2 
   5  chr5_13367678     ZHar    G    A        0      0        2 
   5  chr5_13367678   Sample    G    A        1      2        2 
   5  chr5_13385808     AAsi    T    C        0      0        2 
   5  chr5_13385808     AKia    T    C        0      0        2 
   5  chr5_13385808     AOna    T    C        0      0        2 
   5  chr5_13385808     ASom    T    C        0      0        2 
   5  chr5_13385808     HCab    T    C        1      2        2 
   5  chr5_13385808     HPrz    T    C        1      2        2 
   5  chr5_13385808     ZBoe    T    C        0      0        2 
   5  chr5_13385808     ZGre    T    C        0      0        2 
   5  chr5_13385808     ZHar    T    C        0      0        2 
   5  chr5_13385808   Sample    T    C        1      2        2 
   5  chr5_13404819     AAsi    T    C        0      0        2 
   5  chr5_13404819     AKia    T    C      0.5      1        2 
   5  chr5_13404819     AOna    T    C      0.5      1        2 
   5  chr5_13404819     ASom    T    C        0      0        2 
   5  chr5_13404819     HCab    T    C        0      0        2 
   5  chr5_13404819     HPrz    T    C        0      0        2 
   5  chr5_13404819     ZBoe    T    C        0      0        2 
   5  chr5_13404819     ZGre    T    C        0      0        2 
   5  chr5_13404819     ZHar    T    C        0      0        2 
   5  chr5_13404819   Sample    T    C        0      0        2 
   5  chr5_13405738     AAsi    A    G        0      0        2 
   5  chr5_13405738     AKia    A    G        0      0        2 
   5  chr5_13405738     AOna    A    G        0      0        2 
   5  chr5_13405738     ASom    A    G        0      0        2 
   5  chr5_13405738     HCab    A    G        0      0        2 
   5  chr5_13405738     HPrz    A    G        0      0        2 
   5  chr5_13405738     ZBoe    A    G        0      0        2 
   5  chr5_13405738     ZGre    A    G        1      2        2 
   5  chr5_13405738     ZHar    A    G        0      0        2 
   5  chr5_13405738   Sample    A    G        0      0        2 
   5  chr5_13409621     AAsi    G    A        0      0        2 
   5  chr5_13409621     AKia    G    A        0      0        2 
   5  chr5_13409621     AOna    G    A        0      0        2 
   5  chr5_13409621     ASom    G    A        0      0        2 
   5  chr5_13409621     HCab    G    A        1      2        2 
   5  chr5_13409621     HPrz    G    A        1      2        2 
   5  chr5_13409621     ZBoe    G    A        0      0        2 
   5  chr5_13409621     ZGre    G    A        0      0        2 
   5  chr5_13409621     ZHar    G    A        0      0        2 
   5  chr5_13409621   Sample    G    A        1      2        2 
   5  chr5_13410107     AAsi    G    A        0      0        2 
   5  chr5_13410107     AKia    G    A        0      0        2 
   5  chr5_13410107     AOna    G    A        0      0        2 
   5  chr5_13410107     ASom    G    A        0      0        2 
   5  chr5_13410107     HCab    G    A        1      2        2 
   5  chr5_13410107     HPrz    G    A        1      2        2 
   5  chr5_13410107     ZBoe    G    A        0      0        2 
   5  chr5_13410107     ZGre    G    A        0      0        2 
   5  chr5_13410107     ZHar    G    A        0      0        2 
   5  chr5_13410107   Sample    G    A        1      2        2 
   5  chr5_13413293     AAsi    C    G        0      0        2 
   5  chr5_13413293     AKia    C    G        0      0        2 
   5  chr5_13413293     AOna    C    G      0.5      1        2 
   5  chr5_13413293     ASom    C    G        0      0        2 
   5  chr5_13413293     HCab    C    G        0      0        2 
   5  chr5_13413293     HPrz    C    G        0      0        2 
   5  chr5_13413293     ZBoe    C    G        0      0        2 
   5  chr5_13413293     ZGre    C    G        0      0        2 
   5  chr5_13413293     ZHar    C    G        0      0        2 
   5  chr5_13413293   Sample    C    G        0      0        2 
   5  chr5_13423738     AAsi    G    A        0      0        2 
   5  chr5_13423738     AKia    G    A        0      0        2 
   5  chr5_13423738     AOna    G    A        0      0        2 
   5  chr5_13423738     ASom    G    A        0      0        2 
   5  chr5_13423738     HCab    G    A        1      2        2 
   5  chr5_13423738     HPrz    G    A        1      2        2 
   5  chr5_13423738     ZBoe    G    A        0      0        2 
   5  chr5_13423738     ZGre    G    A        0      0        2 
   5  chr5_13423738     ZHar    G    A        1      2        2 
   5  chr5_13423738   Sample    G    A        1      2        2 
   5  chr5_13428544     AAsi    T    C        1      2        2 
   5  chr5_13428544     AKia    T    C        0      0        2 
   5  chr5_13428544     AOna    T    C        0      0        2 
   5  chr5_13428544     ASom    T    C        1      2        2 
   5  chr5_13428544     HCab    T    C        0      0        2 
   5  chr5_13428544     HPrz    T    C        0      0        2 
   5  chr5_13428544     ZBoe    T    C        0      0        2 
   5  chr5_13428544     ZGre    T    C        0      0        2 
   5  chr5_13428544     ZHar    T    C        0      0        2 
   5  chr5_13428544   Sample    T    C        0      0        2 
   5  chr5_13430565     AAsi    G    A        0      0        2 
   5  chr5_13430565     AKia    G    A      0.5      1        2 
   5  chr5_13430565     AOna    G    A        0      0        2 
   5  chr5_13430565     ASom    G    A        0      0        2 
   5  chr5_13430565     HCab    G    A        0      0        2 
   5  chr5_13430565     HPrz    G    A        0      0        2 
   5  chr5_13430565     ZBoe    G    A        0      0        2 
   5  chr5_13430565     ZGre    G    A        0      0        2 
   5  chr5_13430565     ZHar    G    A        0      0        2 
   5  chr5_13430565   Sample    G    A        0      0        2 
   5  chr5_13451757     AAsi    G    A        0      0        2 
   5  chr5_13451757     AKia    G    A        0      0        2 
   5  chr5_13451757     AOna    G    A        0      0        2 
   5  chr5_13451757     ASom    G    A        0      0        2 
   5  chr5_13451757     HCab    G    A        1      2        2 
   5  chr5_13451757     HPrz    G    A        1      2        2 
   5  chr5_13451757     ZBoe    G    A        0      0        2 
   5  chr5_13451757     ZGre    G    A        0      0        2 
   5  chr5_13451757     ZHar    G    A        0      0        2 
   5  chr5_13451757   Sample    G    A        1      2        2 
   5  chr5_13454800     AAsi    T    A        0      0        2 
   5  chr5_13454800     AKia    T    A      0.5      1        2 
   5  chr5_13454800     AOna    T    A        0      0        2 
   5  chr5_13454800     ASom    T    A        0      0        2 
   5  chr5_13454800     HCab    T    A        0      0        2 
   5  chr5_13454800     HPrz    T    A        0      0        2 
   5  chr5_13454800     ZBoe    T    A        0      0        2 
   5  chr5_13454800     ZGre    T    A        0      0        2 
   5  chr5_13454800     ZHar    T    A        0      0        2 
   5  chr5_13454800   Sample    T    A        0      0        2 
   5  chr5_13458013     AAsi    T    C        1      2        2 
   5  chr5_13458013     AKia    T    C        1      2        2 
   5  chr5_13458013     AOna    T    C        0      0        2 
   5  chr5_13458013     ASom    T    C        1      2        2 
   5  chr5_13458013     HCab    T    C        0      0        2 
   5  chr5_13458013     HPrz    T    C        0      0        2 
   5  chr5_13458013     ZBoe    T    C        0      0        2 
   5  chr5_13458013     ZGre    T    C        0      0        2 
   5  chr5_13458013     ZHar    T    C        0      0        2 
   5  chr5_13458013   Sample    T    C        0      0        2 
   5  chr5_13460199     AAsi    A    G        0      0        2 
   5  chr5_13460199     AKia    A    G        0      0        2 
   5  chr5_13460199     AOna    A    G        0      0        2 
   5  chr5_13460199     ASom    A    G        0      0        2 
   5  chr5_13460199     HCab    A    G        0      0        2 
   5  chr5_13460199     HPrz    A    G      0.5      1        2 
   5  chr5_13460199     ZBoe    A    G        0      0        2 
   5  chr5_13460199     ZGre    A    G        0      0        2 
   5  chr5_13460199     ZHar    A    G        0      0        2 
   5  chr5_13460199   Sample    A    G        0      0        2 
   5  chr5_13465036     AAsi    T    C        0      0        2 
   5  chr5_13465036     AKia    T    C      0.5      1        2 
   5  chr5_13465036     AOna    T    C        0      0        2 
   5  chr5_13465036     ASom    T    C        0      0        2 
   5  chr5_13465036     HCab    T    C        0      0        2 
   5  chr5_13465036     HPrz    T    C        0      0        2 
   5  chr5_13465036     ZBoe    T    C        0      0        2 
   5  chr5_13465036     ZGre    T    C        0      0        2 
   5  chr5_13465036     ZHar    T    C        0      0        2 
   5  chr5_13465036   Sample    T    C        0      0        2 
   5  chr5_13470285     AAsi    G    A        0      0        2 
   5  chr5_13470285     AKia    G    A        1      2        2 
   5  chr5_13470285     AOna    G    A        1      2        2 
   5  chr5_13470285     ASom    G    A        0      0        2 
   5  chr5_13470285     HCab    G    A        0      0        2 
   5  chr5_13470285     HPrz    G    A        0      0        2 
   5  chr5_13470285     ZBoe    G    A        0      0        2 
   5  chr5_13470285     ZGre    G    A        0      0        2 
   5  chr5_13470285     ZHar    G    A        0      0        2 
   5  chr5_13470285   Sample    G    A        0      0        2 
   5  chr5_13470562     AAsi    T    C        0      0        2 
   5  chr5_13470562     AKia    T    C        0      0        2 
   5  chr5_13470562     AOna    T    C        0      0        2 
   5  chr5_13470562     ASom    T    C        0      0        2 
   5  chr5_13470562     HCab    T    C        1      2        2 
   5  chr5_13470562     HPrz    T    C        1      2        2 
   5  chr5_13470562     ZBoe    T    C        0      0        2 
   5  chr5_13470562     ZGre    T    C        0      0        2 
   5  chr5_13470562     ZHar    T    C        0      0        2 
   5  chr5_13470562   Sample    T    C        1      2        2 
   5  chr5_13473705     AAsi    G    T        0      0        2 
   5  chr5_13473705     AKia    G    T        0      0        2 
   5  chr5_13473705     AOna    G    T        0      0        2 
   5  chr5_13473705     ASom    G    T        0      0        2 
   5  chr5_13473705     HCab    G    T        0      0        2 
   5  chr5_13473705     HPrz    G    T        0      0        2 
   5  chr5_13473705     ZBoe    G    T        0      0        2 
   5  chr5_13473705     ZGre    G    T        0      0        2 
   5  chr5_13473705     ZHar    G    T        1      2        2 
   5  chr5_13473705   Sample    G    T        0      0        2 
   5  chr5_13486404     AAsi    T    C        0      0        2 
   5  chr5_13486404     AKia    T    C      0.5      1        2 
   5  chr5_13486404     AOna    T    C        1      2        2 
   5  chr5_13486404     ASom    T    C        0      0        2 
   5  chr5_13486404     HCab    T    C        0      0        2 
   5  chr5_13486404     HPrz    T    C        0      0        2 
   5  chr5_13486404     ZBoe    T    C        0      0        2 
   5  chr5_13486404     ZGre    T    C        0      0        2 
   5  chr5_13486404     ZHar    T    C        0      0        2 
   5  chr5_13486404   Sample    T    C        0      0        2 
   5  chr5_13490640     AAsi    T    C        0      0        2 
   5  chr5_13490640     AKia    T    C        0      0        2 
   5  chr5_13490640     AOna    T    C      0.5      1        2 
   5  chr5_13490640     ASom    T    C        0      0        2 
   5  chr5_13490640     HCab    T    C        0      0        2 
   5  chr5_13490640     HPrz    T    C        0      0        2 
   5  chr5_13490640     ZBoe    T    C        0      0        2 
   5  chr5_13490640     ZGre    T    C        0      0        2 
   5  chr5_13490640     ZHar    T    C        0      0        2 
   5  chr5_13490640   Sample    T    C        0      0        2 
   5  chr5_13491145     AAsi    A    G        0      0        2 
   5  chr5_13491145     AKia    A    G        0      0        2 
   5  chr5_13491145     AOna    A    G        0      0        2 
   5  chr5_13491145     ASom    A    G        0      0        2 
   5  chr5_13491145     HCab    A    G        0      0        2 
   5  chr5_13491145     HPrz    A    G        0      0        2 
   5  chr5_13491145     ZBoe    A    G        0      0        2 
   5  chr5_13491145     ZGre    A    G        1      2        2 
   5  chr5_13491145     ZHar    A    G        0      0        2 
   5  chr5_13491145   Sample    A    G        0      0        2 
   5  chr5_13492083     AAsi    T    C        0      0        2 
   5  chr5_13492083     AKia    T    C        0      0        2 
   5  chr5_13492083     AOna    T    C        0      0        2 
   5  chr5_13492083     ASom    T    C        0      0        2 
   5  chr5_13492083     HCab    T    C        1      2        2 
   5  chr5_13492083     HPrz    T    C        1      2        2 
   5  chr5_13492083     ZBoe    T    C        0      0        2 
   5  chr5_13492083     ZGre    T    C        0      0        2 
   5  chr5_13492083     ZHar    T    C        0      0        2 
   5  chr5_13492083   Sample    T    C        1      2        2 
   5  chr5_13493914     AAsi    C    T        0      0        2 
   5  chr5_13493914     AKia    C    T        0      0        2 
   5  chr5_13493914     AOna    C    T        0      0        2 
   5  chr5_13493914     ASom    C    T        0      0        2 
   5  chr5_13493914     HCab    C    T        1      2        2 
   5  chr5_13493914     HPrz    C    T        1      2        2 
   5  chr5_13493914     ZBoe    C    T        0      0        2 
   5  chr5_13493914     ZGre    C    T        0      0        2 
   5  chr5_13493914     ZHar    C    T        0      0        2 
   5  chr5_13493914   Sample    C    T        1      2        2 
   5  chr5_13494111     AAsi    A    G        0      0        2 
   5  chr5_13494111     AKia    A    G        0      0        2 
   5  chr5_13494111     AOna    A    G        0      0        2 
   5  chr5_13494111     ASom    A    G        0      0        2 
   5  chr5_13494111     HCab    A    G        0      0        2 
   5  chr5_13494111     HPrz    A    G      0.5      1        2 
   5  chr5_13494111     ZBoe    A    G        0      0        2 
   5  chr5_13494111     ZGre    A    G        0      0        2 
   5  chr5_13494111     ZHar    A    G        0      0        2 
   5  chr5_13494111   Sample    A    G        0      0        2 
   5  chr5_13495958     AAsi    A    G        0      0        2 
   5  chr5_13495958     AKia    A    G        0      0        2 
   5  chr5_13495958     AOna    A    G        0      0        2 
   5  chr5_13495958     ASom    A    G        0      0        2 
   5  chr5_13495958     HCab    A    G        1      2        2 
   5  chr5_13495958     HPrz    A    G        1      2        2 
   5  chr5_13495958     ZBoe    A    G        0      0        2 
   5  chr5_13495958     ZGre    A    G        0      0        2 
   5  chr5_13495958     ZHar    A    G        0      0        2 
   5  chr5_13495958   Sample    A    G        1      2        2 
   5  chr5_13496196     AAsi    A    G        0      0        2 
   5  chr5_13496196     AKia    A    G        0      0        2 
   5  chr5_13496196     AOna    A    G        0      0        2 
   5  chr5_13496196     ASom    A    G        0      0        2 
   5  chr5_13496196     HCab    A    G        0      0        2 
   5  chr5_13496196     HPrz    A    G        0      0        2 
   5  chr5_13496196     ZBoe    A    G        0      0        2 
   5  chr5_13496196     ZGre    A    G        0      0        2 
   5  chr5_13496196     ZHar    A    G        1      2        2 
   5  chr5_13496196   Sample    A    G        0      0        2 
   5  chr5_13496371     AAsi    G    T      0.5      1        2 
   5  chr5_13496371     AKia    G    T        0      0        2 
   5  chr5_13496371     AOna    G    T        0      0        2 
   5  chr5_13496371     ASom    G    T        0      0        2 
   5  chr5_13496371     HCab    G    T        0      0        2 
   5  chr5_13496371     HPrz    G    T        0      0        2 
   5  chr5_13496371     ZBoe    G    T        0      0        2 
   5  chr5_13496371     ZGre    G    T        0      0        2 
   5  chr5_13496371     ZHar    G    T        0      0        2 
   5  chr5_13496371   Sample    G    T        0      0        2 
   5  chr5_13501077     AAsi    A    G        0      0        2 
   5  chr5_13501077     AKia    A    G        0      0        2 
   5  chr5_13501077     AOna    A    G        0      0        2 
   5  chr5_13501077     ASom    A    G        0      0        2 
   5  chr5_13501077     HCab    A    G        1      2        2 
   5  chr5_13501077     HPrz    A    G        1      2        2 
   5  chr5_13501077     ZBoe    A    G        0      0        2 
   5  chr5_13501077     ZGre    A    G        0      0        2 
   5  chr5_13501077     ZHar    A    G        0      0        2 
   5  chr5_13501077   Sample    A    G        1      2        2 
   5  chr5_13502628     AAsi    C    G        0      0        2 
   5  chr5_13502628     AKia    C    G        0      0        2 
   5  chr5_13502628     AOna    C    G        1      2        2 
   5  chr5_13502628     ASom    C    G        0      0        2 
   5  chr5_13502628     HCab    C    G        0      0        2 
   5  chr5_13502628     HPrz    C    G        0      0        2 
   5  chr5_13502628     ZBoe    C    G        0      0        2 
   5  chr5_13502628     ZGre    C    G        0      0        2 
   5  chr5_13502628     ZHar    C    G        0      0        2 
   5  chr5_13502628   Sample    C    G        0      0        2 
   5  chr5_13502768     AAsi    G    A        0      0        2 
   5  chr5_13502768     AKia    G    A        0      0        2 
   5  chr5_13502768     AOna    G    A        0      0        2 
   5  chr5_13502768     ASom    G    A        0      0        2 
   5  chr5_13502768     HCab    G    A        0      0        2 
   5  chr5_13502768     HPrz    G    A        0      0        2 
   5  chr5_13502768     ZBoe    G    A        0      0        2 
   5  chr5_13502768     ZGre    G    A        0      0        2 
   5  chr5_13502768     ZHar    G    A        1      2        2 
   5  chr5_13502768   Sample    G    A        0      0        2 
   5  chr5_13504085     AAsi    A    G        0      0        2 
   5  chr5_13504085     AKia    A    G        0      0        2 
   5  chr5_13504085     AOna    A    G        0      0        2 
   5  chr5_13504085     ASom    A    G        0      0        2 
   5  chr5_13504085     HCab    A    G        1      2        2 
   5  chr5_13504085     HPrz    A    G        1      2        2 
   5  chr5_13504085     ZBoe    A    G        0      0        2 
   5  chr5_13504085     ZGre    A    G        0      0        2 
   5  chr5_13504085     ZHar    A    G        0      0        2 
   5  chr5_13504085   Sample    A    G        1      2        2 
   5  chr5_13504540     AAsi    G    A        0      0        2 
   5  chr5_13504540     AKia    G    A        0      0        2 
   5  chr5_13504540     AOna    G    A      0.5      1        2 
   5  chr5_13504540     ASom    G    A        0      0        2 
   5  chr5_13504540     HCab    G    A        0      0        2 
   5  chr5_13504540     HPrz    G    A        0      0        2 
   5  chr5_13504540     ZBoe    G    A        0      0        2 
   5  chr5_13504540     ZGre    G    A        0      0        2 
   5  chr5_13504540     ZHar    G    A        0      0        2 
   5  chr5_13504540   Sample    G    A        0      0        2 
   5  chr5_13504718     AAsi    A    G        0      0        2 
   5  chr5_13504718     AKia    A    G        0      0        2 
   5  chr5_13504718     AOna    A    G        0      0        2 
   5  chr5_13504718     ASom    A    G        0      0        2 
   5  chr5_13504718     HCab    A    G        0      0        2 
   5  chr5_13504718     HPrz    A    G        0      0        2 
   5  chr5_13504718     ZBoe    A    G        0      0        2 
   5  chr5_13504718     ZGre    A    G        0      0        2 
   5  chr5_13504718     ZHar    A    G        1      2        2 
   5  chr5_13504718   Sample    A    G        0      0        2 
   5  chr5_13505811     AAsi    G    A        0      0        2 
   5  chr5_13505811     AKia    G    A        0      0        2 
   5  chr5_13505811     AOna    G    A        0      0        2 
   5  chr5_13505811     ASom    G    A        0      0        2 
   5  chr5_13505811     HCab    G    A        1      2        2 
   5  chr5_13505811     HPrz    G    A        1      2        2 
   5  chr5_13505811     ZBoe    G    A        0      0        2 
   5  chr5_13505811     ZGre    G    A        0      0        2 
   5  chr5_13505811     ZHar    G    A        0      0        2 
   5  chr5_13505811   Sample    G    A        1      2        2 
   5  chr5_13508607     AAsi    A    G        0      0        2 
   5  chr5_13508607     AKia    A    G        0      0        2 
   5  chr5_13508607     AOna    A    G      0.5      1        2 
   5  chr5_13508607     ASom    A    G        0      0        2 
   5  chr5_13508607     HCab    A    G        0      0        2 
   5  chr5_13508607     HPrz    A    G        0      0        2 
   5  chr5_13508607     ZBoe    A    G        0      0        2 
   5  chr5_13508607     ZGre    A    G        0      0        2 
   5  chr5_13508607     ZHar    A    G        0      0        2 
   5  chr5_13508607   Sample    A    G        0      0        2 
   5  chr5_13510208     AAsi    T    A        1      2        2 
   5  chr5_13510208     AKia    T    A        0      0        2 
   5  chr5_13510208     AOna    T    A        0      0        2 
   5  chr5_13510208     ASom    T    A        0      0        2 
   5  chr5_13510208     HCab    T    A        0      0        2 
   5  chr5_13510208     HPrz    T    A        0      0        2 
   5  chr5_13510208     ZBoe    T    A        0      0        2 
   5  chr5_13510208     ZGre    T    A        0      0        2 
   5  chr5_13510208     ZHar    T    A        0      0        2 
   5  chr5_13510208   Sample    T    A        0      0        2 
   5  chr5_13510597     AAsi    C    T        0      0        2 
   5  chr5_13510597     AKia    C    T        0      0        2 
   5  chr5_13510597     AOna    C    T        0      0        2 
   5  chr5_13510597     ASom    C    T        0      0        2 
   5  chr5_13510597     HCab    C    T        1      2        2 
   5  chr5_13510597     HPrz    C    T        1      2        2 
   5  chr5_13510597     ZBoe    C    T        0      0        2 
   5  chr5_13510597     ZGre    C    T        0      0        2 
   5  chr5_13510597     ZHar    C    T        0      0        2 
   5  chr5_13510597   Sample    C    T        1      2        2 
   5  chr5_13510939     AAsi    C    G        0      0        2 
   5  chr5_13510939     AKia    C    G        0      0        2 
   5  chr5_13510939     AOna    C    G        0      0        2 
   5  chr5_13510939     ASom    C    G        0      0        2 
   5  chr5_13510939     HCab    C    G        0      0        2 
   5  chr5_13510939     HPrz    C    G        0      0        2 
   5  chr5_13510939     ZBoe    C    G        0      0        2 
   5  chr5_13510939     ZGre    C    G        1      2        2 
   5  chr5_13510939     ZHar    C    G        0      0        2 
   5  chr5_13510939   Sample    C    G        0      0        2 
   5  chr5_13512346     AAsi    T    C        0      0        2 
   5  chr5_13512346     AKia    T    C        0      0        2 
   5  chr5_13512346     AOna    T    C        0      0        2 
   5  chr5_13512346     ASom    T    C        0      0        2 
   5  chr5_13512346     HCab    T    C        1      2        2 
   5  chr5_13512346     HPrz    T    C        1      2        2 
   5  chr5_13512346     ZBoe    T    C        0      0        2 
   5  chr5_13512346     ZGre    T    C        0      0        2 
   5  chr5_13512346     ZHar    T    C        0      0        2 
   5  chr5_13512346   Sample    T    C        1      2        2 
   5  chr5_13516418     AAsi    G    C        0      0        2 
   5  chr5_13516418     AKia    G    C        0      0        2 
   5  chr5_13516418     AOna    G    C        0      0        2 
   5  chr5_13516418     ASom    G    C        0      0        2 
   5  chr5_13516418     HCab    G    C        0      0        2 
   5  chr5_13516418     HPrz    G    C        0      0        2 
   5  chr5_13516418     ZBoe    G    C      0.5      1        2 
   5  chr5_13516418     ZGre    G    C        0      0        2 
   5  chr5_13516418     ZHar    G    C        1      2        2 
   5  chr5_13516418   Sample    G    C        0      0        2 
   5  chr5_13519774     AAsi    A    G        0      0        2 
   5  chr5_13519774     AKia    A    G        0      0        2 
   5  chr5_13519774     AOna    A    G        0      0        2 
   5  chr5_13519774     ASom    A    G        0      0        2 
   5  chr5_13519774     HCab    A    G        0      0        2 
   5  chr5_13519774     HPrz    A    G        0      0        2 
   5  chr5_13519774     ZBoe    A    G      0.5      1        2 
   5  chr5_13519774     ZGre    A    G        0      0        2 
   5  chr5_13519774     ZHar    A    G        0      0        2 
   5  chr5_13519774   Sample    A    G        0      0        2 
   5  chr5_13523315     AAsi    C    T        0      0        2 
   5  chr5_13523315     AKia    C    T        0      0        2 
   5  chr5_13523315     AOna    C    T        1      2        2 
   5  chr5_13523315     ASom    C    T        0      0        2 
   5  chr5_13523315     HCab    C    T        0      0        2 
   5  chr5_13523315     HPrz    C    T        0      0        2 
   5  chr5_13523315     ZBoe    C    T        0      0        2 
   5  chr5_13523315     ZGre    C    T        0      0        2 
   5  chr5_13523315     ZHar    C    T        0      0        2 
   5  chr5_13523315   Sample    C    T        0      0        2 
   5  chr5_13523652     AAsi    C    T        0      0        2 
   5  chr5_13523652     AKia    C    T        0      0        2 
   5  chr5_13523652     AOna    C    T        0      0        2 
   5  chr5_13523652     ASom    C    T        0      0        2 
   5  chr5_13523652     HCab    C    T      0.5      1        2 
   5  chr5_13523652     HPrz    C    T        1      2        2 
   5  chr5_13523652     ZBoe    C    T        0      0        2 
   5  chr5_13523652     ZGre    C    T        0      0        2 
   5  chr5_13523652     ZHar    C    T        0      0        2 
   5  chr5_13523652   Sample    C    T        1      2        2 
   5  chr5_13524355     AAsi    T    C        0      0        2 
   5  chr5_13524355     AKia    T    C        0      0        2 
   5  chr5_13524355     AOna    T    C        1      2        2 
   5  chr5_13524355     ASom    T    C        0      0        2 
   5  chr5_13524355     HCab    T    C        0      0        2 
   5  chr5_13524355     HPrz    T    C        0      0        2 
   5  chr5_13524355     ZBoe    T    C        0      0        2 
   5  chr5_13524355     ZGre    T    C        0      0        2 
   5  chr5_13524355     ZHar    T    C        0      0        2 
   5  chr5_13524355   Sample    T    C        0      0        2 
   5  chr5_13524365     AAsi    T    C        0      0        2 
   5  chr5_13524365     AKia    T    C        0      0        2 
   5  chr5_13524365     AOna    T    C        0      0        2 
   5  chr5_13524365     ASom    T    C        0      0        2 
   5  chr5_13524365     HCab    T    C        0      0        2 
   5  chr5_13524365     HPrz    T    C        0      0        2 
   5  chr5_13524365     ZBoe    T    C        0      0        2 
   5  chr5_13524365     ZGre    T    C      0.5      1        2 
   5  chr5_13524365     ZHar    T    C        0      0        2 
   5  chr5_13524365   Sample    T    C        0      0        2 
   5  chr5_13526837     AAsi    A    G      0.5      1        2 
   5  chr5_13526837     AKia    A    G        0      0        2 
   5  chr5_13526837     AOna    A    G        0      0        2 
   5  chr5_13526837     ASom    A    G        0      0        2 
   5  chr5_13526837     HCab    A    G        0      0        2 
   5  chr5_13526837     HPrz    A    G        0      0        2 
   5  chr5_13526837     ZBoe    A    G        0      0        2 
   5  chr5_13526837     ZGre    A    G        0      0        2 
   5  chr5_13526837     ZHar    A    G        0      0        2 
   5  chr5_13526837   Sample    A    G        0      0        2 
   5  chr5_13528713     AAsi    G    T        0      0        2 
   5  chr5_13528713     AKia    G    T        0      0        2 
   5  chr5_13528713     AOna    G    T        0      0        2 
   5  chr5_13528713     ASom    G    T        0      0        2 
   5  chr5_13528713     HCab    G    T      0.5      1        2 
   5  chr5_13528713     HPrz    G    T        1      2        2 
   5  chr5_13528713     ZBoe    G    T        0      0        2 
   5  chr5_13528713     ZGre    G    T        0      0        2 
   5  chr5_13528713     ZHar    G    T        0      0        2 
   5  chr5_13528713   Sample    G    T        1      2        2 
   5  chr5_13530423     AAsi    C    T        0      0        2 
   5  chr5_13530423     AKia    C    T        0      0        2 
   5  chr5_13530423     AOna    C    T        0      0        2 
   5  chr5_13530423     ASom    C    T        0      0        2 
   5  chr5_13530423     HCab    C    T        0      0        2 
   5  chr5_13530423     HPrz    C    T        0      0        2 
   5  chr5_13530423     ZBoe    C    T        0      0        2 
   5  chr5_13530423     ZGre    C    T        0      0        2 
   5  chr5_13530423     ZHar    C    T        1      2        2 
   5  chr5_13530423   Sample    C    T        0      0        2 
   5  chr5_13530557     AAsi    A    G        0      0        2 
   5  chr5_13530557     AKia    A    G        0      0        2 
   5  chr5_13530557     AOna    A    G        0      0        2 
   5  chr5_13530557     ASom    A    G        0      0        2 
   5  chr5_13530557     HCab    A    G      0.5      1        2 
   5  chr5_13530557     HPrz    A    G        1      2        2 
   5  chr5_13530557     ZBoe    A    G        0      0        2 
   5  chr5_13530557     ZGre    A    G        0      0        2 
   5  chr5_13530557     ZHar    A    G        0      0        2 
   5  chr5_13530557   Sample    A    G        0      0        2 
   5  chr5_13531735     AAsi    C    T        0      0        2 
   5  chr5_13531735     AKia    C    T        0      0        2 
   5  chr5_13531735     AOna    C    T        0      0        2 
   5  chr5_13531735     ASom    C    T        0      0        2 
   5  chr5_13531735     HCab    C    T        0      0        2 
   5  chr5_13531735     HPrz    C    T      0.5      1        2 
   5  chr5_13531735     ZBoe    C    T        0      0        2 
   5  chr5_13531735     ZGre    C    T        0      0        2 
   5  chr5_13531735     ZHar    C    T        0      0        2 
   5  chr5_13531735   Sample    C    T        0      0        2 
   5  chr5_13535268     AAsi    A    C        0      0        2 
   5  chr5_13535268     AKia    A    C        0      0        2 
   5  chr5_13535268     AOna    A    C        0      0        2 
   5  chr5_13535268     ASom    A    C        0      0        2 
   5  chr5_13535268     HCab    A    C        0      0        2 
   5  chr5_13535268     HPrz    A    C        0      0        2 
   5  chr5_13535268     ZBoe    A    C        0      0        2 
   5  chr5_13535268     ZGre    A    C        0      0        2 
   5  chr5_13535268     ZHar    A    C        1      2        2 
   5  chr5_13535268   Sample    A    C        0      0        2 
   5  chr5_13539551     AAsi    T    C        0      0        2 
   5  chr5_13539551     AKia    T    C        0      0        2 
   5  chr5_13539551     AOna    T    C        0      0        2 
   5  chr5_13539551     ASom    T    C        0      0        2 
   5  chr5_13539551     HCab    T    C        1      2        2 
   5  chr5_13539551     HPrz    T    C        1      2        2 
   5  chr5_13539551     ZBoe    T    C        0      0        2 
   5  chr5_13539551     ZGre    T    C        0      0        2 
   5  chr5_13539551     ZHar    T    C        0      0        2 
   5  chr5_13539551   Sample    T    C        1      2        2 
   5  chr5_13540134     AAsi    A    C        0      0        2 
   5  chr5_13540134     AKia    A    C        0      0        2 
   5  chr5_13540134     AOna    A    C        0      0        2 
   5  chr5_13540134     ASom    A    C        0      0        2 
   5  chr5_13540134     HCab    A    C        0      0        2 
   5  chr5_13540134     HPrz    A    C        0      0        2 
   5  chr5_13540134     ZBoe    A    C        0      0        2 
   5  chr5_13540134     ZGre    A    C        0      0        2 
   5  chr5_13540134     ZHar    A    C        1      2        2 
   5  chr5_13540134   Sample    A    C        0      0        2 
   5  chr5_13540761     AAsi    A    G        0      0        2 
   5  chr5_13540761     AKia    A    G        0      0        2 
   5  chr5_13540761     AOna    A    G        0      0        2 
   5  chr5_13540761     ASom    A    G        0      0        2 
   5  chr5_13540761     HCab    A    G        0      0        2 
   5  chr5_13540761     HPrz    A    G        0      0        2 
   5  chr5_13540761     ZBoe    A    G      0.5      1        2 
   5  chr5_13540761     ZGre    A    G        0      0        2 
   5  chr5_13540761     ZHar    A    G        0      0        2 
   5  chr5_13540761   Sample    A    G        0      0        2 
   5  chr5_13545049     AAsi    A    C        0      0        2 
   5  chr5_13545049     AKia    A    C        0      0        2 
   5  chr5_13545049     AOna    A    C        0      0        2 
   5  chr5_13545049     ASom    A    C        0      0        2 
   5  chr5_13545049     HCab    A    C        0      0        2 
   5  chr5_13545049     HPrz    A    C        0      0        2 
   5  chr5_13545049     ZBoe    A    C      0.5      1        2 
   5  chr5_13545049     ZGre    A    C        0      0        2 
   5  chr5_13545049     ZHar    A    C        0      0        2 
   5  chr5_13545049   Sample    A    C        0      0        2 
   5  chr5_13545804     AAsi    T    G        0      0        2 
   5  chr5_13545804     AKia    T    G        0      0        2 
   5  chr5_13545804     AOna    T    G        0      0        2 
   5  chr5_13545804     ASom    T    G        1      2        2 
   5  chr5_13545804     HCab    T    G        0      0        2 
   5  chr5_13545804     HPrz    T    G        0      0        2 
   5  chr5_13545804     ZBoe    T    G        0      0        2 
   5  chr5_13545804     ZGre    T    G        0      0        2 
   5  chr5_13545804     ZHar    T    G        0      0        2 
   5  chr5_13545804   Sample    T    G        0      0        2 
   5  chr5_13546817     AAsi    A    G        0      0        2 
   5  chr5_13546817     AKia    A    G        0      0        2 
   5  chr5_13546817     AOna    A    G        0      0        2 
   5  chr5_13546817     ASom    A    G        0      0        2 
   5  chr5_13546817     HCab    A    G        0      0        2 
   5  chr5_13546817     HPrz    A    G      0.5      1        2 
   5  chr5_13546817     ZBoe    A    G        0      0        2 
   5  chr5_13546817     ZGre    A    G        0      0        2 
   5  chr5_13546817     ZHar    A    G        0      0        2 
   5  chr5_13546817   Sample    A    G        0      0        2 
   5  chr5_13548296     AAsi    G    A        0      0        2 
   5  chr5_13548296     AKia    G    A        0      0        2 
   5  chr5_13548296     AOna    G    A        0      0        2 
   5  chr5_13548296     ASom    G    A        0      0        2 
   5  chr5_13548296     HCab    G    A        1      2        2 
   5  chr5_13548296     HPrz    G    A        1      2        2 
   5  chr5_13548296     ZBoe    G    A        0      0        2 
   5  chr5_13548296     ZGre    G    A        0      0        2 
   5  chr5_13548296     ZHar    G    A        0      0        2 
   5  chr5_13548296   Sample    G    A        1      2        2 
   5  chr5_13550979     AAsi    A    G        0      0        2 
   5  chr5_13550979     AKia    A    G        0      0        2 
   5  chr5_13550979     AOna    A    G        0      0        2 
   5  chr5_13550979     ASom    A    G        0      0        2 
   5  chr5_13550979     HCab    A    G        1      2        2 
   5  chr5_13550979     HPrz    A    G        1      2        2 
   5  chr5_13550979     ZBoe    A    G        0      0        2 
   5  chr5_13550979     ZGre    A    G        0      0        2 
   5  chr5_13550979     ZHar    A    G        0      0        2 
   5  chr5_13550979   Sample    A    G        1      2        2 
   5  chr5_13551659     AAsi    G    A        0      0        2 
   5  chr5_13551659     AKia    G    A        0      0        2 
   5  chr5_13551659     AOna    G    A      0.5      1        2 
   5  chr5_13551659     ASom    G    A        0      0        2 
   5  chr5_13551659     HCab    G    A        0      0        2 
   5  chr5_13551659     HPrz    G    A        0      0        2 
   5  chr5_13551659     ZBoe    G    A        0      0        2 
   5  chr5_13551659     ZGre    G    A        0      0        2 
   5  chr5_13551659     ZHar    G    A        0      0        2 
   5  chr5_13551659   Sample    G    A        0      0        2 
   5  chr5_13564714     AAsi    A    G        0      0        2 
   5  chr5_13564714     AKia    A    G        1      2        2 
   5  chr5_13564714     AOna    A    G        0      0        2 
   5  chr5_13564714     ASom    A    G        0      0        2 
   5  chr5_13564714     HCab    A    G        1      2        2 
   5  chr5_13564714     HPrz    A    G        1      2        2 
   5  chr5_13564714     ZBoe    A    G      0.5      1        2 
   5  chr5_13564714     ZGre    A    G        0      0        2 
   5  chr5_13564714     ZHar    A    G        0      0        2 
   5  chr5_13564714   Sample    A    G        1      2        2 
   5  chr5_13565957     AAsi    A    T        0      0        2 
   5  chr5_13565957     AKia    A    T        0      0        2 
   5  chr5_13565957     AOna    A    T        0      0        2 
   5  chr5_13565957     ASom    A    T        0      0        2 
   5  chr5_13565957     HCab    A    T        0      0        2 
   5  chr5_13565957     HPrz    A    T        0      0        2 
   5  chr5_13565957     ZBoe    A    T        0      0        2 
   5  chr5_13565957     ZGre    A    T      0.5      1        2 
   5  chr5_13565957     ZHar    A    T        0      0        2 
   5  chr5_13565957   Sample    A    T        0      0        2 
   5  chr5_13573236     AAsi    G    A        0      0        2 
   5  chr5_13573236     AKia    G    A        0      0        2 
   5  chr5_13573236     AOna    G    A        0      0        2 
   5  chr5_13573236     ASom    G    A        0      0        2 
   5  chr5_13573236     HCab    G    A        0      0        2 
   5  chr5_13573236     HPrz    G    A        0      0        2 
   5  chr5_13573236     ZBoe    G    A        0      0        2 
   5  chr5_13573236     ZGre    G    A        0      0        2 
   5  chr5_13573236     ZHar    G    A        1      2        2 
   5  chr5_13573236   Sample    G    A        0      0        2 
   5  chr5_13576366     AAsi    C    T        0      0        2 
   5  chr5_13576366     AKia    C    T        0      0        2 
   5  chr5_13576366     AOna    C    T        0      0        2 
   5  chr5_13576366     ASom    C    T        0      0        2 
   5  chr5_13576366     HCab    C    T      0.5      1        2 
   5  chr5_13576366     HPrz    C    T      0.5      1        2 
   5  chr5_13576366     ZBoe    C    T        0      0        2 
   5  chr5_13576366     ZGre    C    T        0      0        2 
   5  chr5_13576366     ZHar    C    T        0      0        2 
   5  chr5_13576366   Sample    C    T        0      0        2 
   5  chr5_13579851     AAsi    A    G        0      0        2 
   5  chr5_13579851     AKia    A    G        0      0        2 
   5  chr5_13579851     AOna    A    G        0      0        2 
   5  chr5_13579851     ASom    A    G        0      0        2 
   5  chr5_13579851     HCab    A    G      0.5      1        2 
   5  chr5_13579851     HPrz    A    G      0.5      1        2 
   5  chr5_13579851     ZBoe    A    G        0      0        2 
   5  chr5_13579851     ZGre    A    G        0      0        2 
   5  chr5_13579851     ZHar    A    G        0      0        2 
   5  chr5_13579851   Sample    A    G        0      0        2 
   5  chr5_13581868     AAsi    G    A        0      0        2 
   5  chr5_13581868     AKia    G    A        0      0        2 
   5  chr5_13581868     AOna    G    A        0      0        2 
   5  chr5_13581868     ASom    G    A        0      0        2 
   5  chr5_13581868     HCab    G    A        1      2        2 
   5  chr5_13581868     HPrz    G    A        1      2        2 
   5  chr5_13581868     ZBoe    G    A        0      0        2 
   5  chr5_13581868     ZGre    G    A        0      0        2 
   5  chr5_13581868     ZHar    G    A        0      0        2 
   5  chr5_13581868   Sample    G    A        1      2        2 
   5  chr5_13589924     AAsi    G    A        0      0        2 
   5  chr5_13589924     AKia    G    A        0      0        2 
   5  chr5_13589924     AOna    G    A        0      0        2 
   5  chr5_13589924     ASom    G    A        0      0        2 
   5  chr5_13589924     HCab    G    A        1      2        2 
   5  chr5_13589924     HPrz    G    A        1      2        2 
   5  chr5_13589924     ZBoe    G    A        0      0        2 
   5  chr5_13589924     ZGre    G    A        0      0        2 
   5  chr5_13589924     ZHar    G    A        0      0        2 
   5  chr5_13589924   Sample    G    A        1      2        2 
   5  chr5_13591238     AAsi    T    C        0      0        2 
   5  chr5_13591238     AKia    T    C        0      0        2 
   5  chr5_13591238     AOna    T    C        0      0        2 
   5  chr5_13591238     ASom    T    C        0      0        2 
   5  chr5_13591238     HCab    T    C        1      2        2 
   5  chr5_13591238     HPrz    T    C        1      2        2 
   5  chr5_13591238     ZBoe    T    C        0      0        2 
   5  chr5_13591238     ZGre    T    C        0      0        2 
   5  chr5_13591238     ZHar    T    C        0      0        2 
   5  chr5_13591238   Sample    T    C        1      2        2 
   5  chr5_13594693     AAsi    T    C        0      0        2 
   5  chr5_13594693     AKia    T    C        0      0        2 
   5  chr5_13594693     AOna    T    C        0      0        2 
   5  chr5_13594693     ASom    T    C        0      0        2 
   5  chr5_13594693     HCab    T    C        0      0        2 
   5  chr5_13594693     HPrz    T    C        0      0        2 
   5  chr5_13594693     ZBoe    T    C        1      2        2 
   5  chr5_13594693     ZGre    T    C        0      0        2 
   5  chr5_13594693     ZHar    T    C        0      0        2 
   5  chr5_13594693   Sample    T    C        0      0        2 
   5  chr5_13600009     AAsi    A    G        0      0        2 
   5  chr5_13600009     AKia    A    G        0      0        2 
   5  chr5_13600009     AOna    A    G        0      0        2 
   5  chr5_13600009     ASom    A    G        0      0        2 
   5  chr5_13600009     HCab    A    G        1      2        2 
   5  chr5_13600009     HPrz    A    G        1      2        2 
   5  chr5_13600009     ZBoe    A    G        0      0        2 
   5  chr5_13600009     ZGre    A    G        0      0        2 
   5  chr5_13600009     ZHar    A    G        0      0        2 
   5  chr5_13600009   Sample    A    G        1      2        2 
   5  chr5_13602675     AAsi    A    G        0      0        2 
   5  chr5_13602675     AKia    A    G        0      0        2 
   5  chr5_13602675     AOna    A    G        0      0        2 
   5  chr5_13602675     ASom    A    G        0      0        2 
   5  chr5_13602675     HCab    A    G        1      2        2 
   5  chr5_13602675     HPrz    A    G        1      2        2 
   5  chr5_13602675     ZBoe    A    G        0      0        2 
   5  chr5_13602675     ZGre    A    G        0      0        2 
   5  chr5_13602675     ZHar    A    G        0      0        2 
   5  chr5_13602675   Sample    A    G        1      2        2 
   5  chr5_13605285     AAsi    T    C        0      0        2 
   5  chr5_13605285     AKia    T    C        0      0        2 
   5  chr5_13605285     AOna    T    C        0      0        2 
   5  chr5_13605285     ASom    T    C        0      0        2 
   5  chr5_13605285     HCab    T    C      0.5      1        2 
   5  chr5_13605285     HPrz    T    C        0      0        2 
   5  chr5_13605285     ZBoe    T    C        0      0        2 
   5  chr5_13605285     ZGre    T    C        0      0        2 
   5  chr5_13605285     ZHar    T    C        0      0        2 
   5  chr5_13605285   Sample    T    C        0      0        2 
   5  chr5_13607996     AAsi    T    C        0      0        2 
   5  chr5_13607996     AKia    T    C        0      0        2 
   5  chr5_13607996     AOna    T    C        0      0        2 
   5  chr5_13607996     ASom    T    C        0      0        2 
   5  chr5_13607996     HCab    T    C        0      0        2 
   5  chr5_13607996     HPrz    T    C        0      0        2 
   5  chr5_13607996     ZBoe    T    C      0.5      1        2 
   5  chr5_13607996     ZGre    T    C        0      0        2 
   5  chr5_13607996     ZHar    T    C        0      0        2 
   5  chr5_13607996   Sample    T    C        0      0        2 
   5  chr5_13610580     AAsi    A    G        0      0        2 
   5  chr5_13610580     AKia    A    G        0      0        2 
   5  chr5_13610580     AOna    A    G        0      0        2 
   5  chr5_13610580     ASom    A    G        0      0        2 
   5  chr5_13610580     HCab    A    G        1      2        2 
   5  chr5_13610580     HPrz    A    G        1      2        2 
   5  chr5_13610580     ZBoe    A    G        0      0        2 
   5  chr5_13610580     ZGre    A    G        0      0        2 
   5  chr5_13610580     ZHar    A    G        0      0        2 
   5  chr5_13610580   Sample    A    G        1      2        2 
   5  chr5_13611143     AAsi    T    G        0      0        2 
   5  chr5_13611143     AKia    T    G        0      0        2 
   5  chr5_13611143     AOna    T    G        0      0        2 
   5  chr5_13611143     ASom    T    G        0      0        2 
   5  chr5_13611143     HCab    T    G        1      2        2 
   5  chr5_13611143     HPrz    T    G      0.5      1        2 
   5  chr5_13611143     ZBoe    T    G        0      0        2 
   5  chr5_13611143     ZGre    T    G        0      0        2 
   5  chr5_13611143     ZHar    T    G        0      0        2 
   5  chr5_13611143   Sample    T    G        1      2        2 
   5  chr5_13617749     AAsi    G    T        0      0        2 
   5  chr5_13617749     AKia    G    T        0      0        2 
   5  chr5_13617749     AOna    G    T        0      0        2 
   5  chr5_13617749     ASom    G    T        0      0        2 
   5  chr5_13617749     HCab    G    T        0      0        2 
   5  chr5_13617749     HPrz    G    T      0.5      1        2 
   5  chr5_13617749     ZBoe    G    T        0      0        2 
   5  chr5_13617749     ZGre    G    T        0      0        2 
   5  chr5_13617749     ZHar    G    T        0      0        2 
   5  chr5_13617749   Sample    G    T        0      0        2 
   5  chr5_13617776     AAsi    T    C        0      0        2 
   5  chr5_13617776     AKia    T    C      0.5      1        2 
   5  chr5_13617776     AOna    T    C        0      0        2 
   5  chr5_13617776     ASom    T    C        1      2        2 
   5  chr5_13617776     HCab    T    C        0      0        2 
   5  chr5_13617776     HPrz    T    C        0      0        2 
   5  chr5_13617776     ZBoe    T    C        0      0        2 
   5  chr5_13617776     ZGre    T    C        0      0        2 
   5  chr5_13617776     ZHar    T    C        0      0        2 
   5  chr5_13617776   Sample    T    C        0      0        2 
   5  chr5_13618918     AAsi    C    A        0      0        2 
   5  chr5_13618918     AKia    C    A        0      0        2 
   5  chr5_13618918     AOna    C    A        0      0        2 
   5  chr5_13618918     ASom    C    A        0      0        2 
   5  chr5_13618918     HCab    C    A        0      0        2 
   5  chr5_13618918     HPrz    C    A        0      0        2 
   5  chr5_13618918     ZBoe    C    A        0      0        2 
   5  chr5_13618918     ZGre    C    A        0      0        2 
   5  chr5_13618918     ZHar    C    A        1      2        2 
   5  chr5_13618918   Sample    C    A        0      0        2 
   5  chr5_13620667     AAsi    T    C        0      0        2 
   5  chr5_13620667     AKia    T    C        0      0        2 
   5  chr5_13620667     AOna    T    C        0      0        2 
   5  chr5_13620667     ASom    T    C        0      0        2 
   5  chr5_13620667     HCab    T    C        1      2        2 
   5  chr5_13620667     HPrz    T    C        1      2        2 
   5  chr5_13620667     ZBoe    T    C        0      0        2 
   5  chr5_13620667     ZGre    T    C        0      0        2 
   5  chr5_13620667     ZHar    T    C        0      0        2 
   5  chr5_13620667   Sample    T    C        1      2        2 
   5  chr5_13623670     AAsi    A    G        0      0        2 
   5  chr5_13623670     AKia    A    G        1      2        2 
   5  chr5_13623670     AOna    A    G        1      2        2 
   5  chr5_13623670     ASom    A    G        0      0        2 
   5  chr5_13623670     HCab    A    G        0      0        2 
   5  chr5_13623670     HPrz    A    G        0      0        2 
   5  chr5_13623670     ZBoe    A    G        0      0        2 
   5  chr5_13623670     ZGre    A    G        0      0        2 
   5  chr5_13623670     ZHar    A    G        0      0        2 
   5  chr5_13623670   Sample    A    G        0      0        2 
   5  chr5_13626464     AAsi    G    T        0      0        2 
   5  chr5_13626464     AKia    G    T        0      0        2 
   5  chr5_13626464     AOna    G    T        0      0        2 
   5  chr5_13626464     ASom    G    T        0      0        2 
   5  chr5_13626464     HCab    G    T        1      2        2 
   5  chr5_13626464     HPrz    G    T        1      2        2 
   5  chr5_13626464     ZBoe    G    T        0      0        2 
   5  chr5_13626464     ZGre    G    T        0      0        2 
   5  chr5_13626464     ZHar    G    T        0      0        2 
   5  chr5_13626464   Sample    G    T        1      2        2 
   5  chr5_13630801     AAsi    G    T        0      0        2 
   5  chr5_13630801     AKia    G    T        0      0        2 
   5  chr5_13630801     AOna    G    T        0      0        2 
   5  chr5_13630801     ASom    G    T        0      0        2 
   5  chr5_13630801     HCab    G    T        1      2        2 
   5  chr5_13630801     HPrz    G    T        0      0        2 
   5  chr5_13630801     ZBoe    G    T        0      0        2 
   5  chr5_13630801     ZGre    G    T        0      0        2 
   5  chr5_13630801     ZHar    G    T        0      0        2 
   5  chr5_13630801   Sample    G    T        0      0        2 
   5  chr5_13631757     AAsi    A    G        0      0        2 
   5  chr5_13631757     AKia    A    G        0      0        2 
   5  chr5_13631757     AOna    A    G      0.5      1        2 
   5  chr5_13631757     ASom    A    G        0      0        2 
   5  chr5_13631757     HCab    A    G        0      0        2 
   5  chr5_13631757     HPrz    A    G        0      0        2 
   5  chr5_13631757     ZBoe    A    G        0      0        2 
   5  chr5_13631757     ZGre    A    G        0      0        2 
   5  chr5_13631757     ZHar    A    G        0      0        2 
   5  chr5_13631757   Sample    A    G        0      0        2 
   5  chr5_13633130     AAsi    C    T        0      0        2 
   5  chr5_13633130     AKia    C    T        0      0        2 
   5  chr5_13633130     AOna    C    T        0      0        2 
   5  chr5_13633130     ASom    C    T        0      0        2 
   5  chr5_13633130     HCab    C    T        0      0        2 
   5  chr5_13633130     HPrz    C    T        0      0        2 
   5  chr5_13633130     ZBoe    C    T        1      2        2 
   5  chr5_13633130     ZGre    C    T        0      0        2 
   5  chr5_13633130     ZHar    C    T        1      2        2 
   5  chr5_13633130   Sample    C    T        0      0        2 
   5  chr5_13641289     AAsi    G    A        0      0        2 
   5  chr5_13641289     AKia    G    A      0.5      1        2 
   5  chr5_13641289     AOna    G    A        0      0        2 
   5  chr5_13641289     ASom    G    A        0      0        2 
   5  chr5_13641289     HCab    G    A        0      0        2 
   5  chr5_13641289     HPrz    G    A        0      0        2 
   5  chr5_13641289     ZBoe    G    A        0      0        2 
   5  chr5_13641289     ZGre    G    A        0      0        2 
   5  chr5_13641289     ZHar    G    A        0      0        2 
   5  chr5_13641289   Sample    G    A        0      0        2 
   5  chr5_13641880     AAsi    A    T        0      0        2 
   5  chr5_13641880     AKia    A    T        0      0        2 
   5  chr5_13641880     AOna    A    T        0      0        2 
   5  chr5_13641880     ASom    A    T        0      0        2 
   5  chr5_13641880     HCab    A    T        1      2        2 
   5  chr5_13641880     HPrz    A    T        1      2        2 
   5  chr5_13641880     ZBoe    A    T        0      0        2 
   5  chr5_13641880     ZGre    A    T        0      0        2 
   5  chr5_13641880     ZHar    A    T        0      0        2 
   5  chr5_13641880   Sample    A    T        1      2        2 
   5  chr5_13646338     AAsi    G    A        0      0        2 
   5  chr5_13646338     AKia    G    A        1      2        2 
   5  chr5_13646338     AOna    G    A      0.5      1        2 
   5  chr5_13646338     ASom    G    A        0      0        2 
   5  chr5_13646338     HCab    G    A        0      0        2 
   5  chr5_13646338     HPrz    G    A        0      0        2 
   5  chr5_13646338     ZBoe    G    A        0      0        2 
   5  chr5_13646338     ZGre    G    A        0      0        2 
   5  chr5_13646338     ZHar    G    A        0      0        2 
   5  chr5_13646338   Sample    G    A        0      0        2 
   5  chr5_13646528     AAsi    G    T        0      0        2 
   5  chr5_13646528     AKia    G    T        0      0        2 
   5  chr5_13646528     AOna    G    T        0      0        2 
   5  chr5_13646528     ASom    G    T        0      0        2 
   5  chr5_13646528     HCab    G    T        0      0        2 
   5  chr5_13646528     HPrz    G    T        0      0        2 
   5  chr5_13646528     ZBoe    G    T        1      2        2 
   5  chr5_13646528     ZGre    G    T        0      0        2 
   5  chr5_13646528     ZHar    G    T        0      0        2 
   5  chr5_13646528   Sample    G    T        0      0        2 
   5  chr5_13651904     AAsi    C    T        0      0        2 
   5  chr5_13651904     AKia    C    T        0      0        2 
   5  chr5_13651904     AOna    C    T        0      0        2 
   5  chr5_13651904     ASom    C    T        1      2        2 
   5  chr5_13651904     HCab    C    T        0      0        2 
   5  chr5_13651904     HPrz    C    T        0      0        2 
   5  chr5_13651904     ZBoe    C    T        0      0        2 
   5  chr5_13651904     ZGre    C    T        0      0        2 
   5  chr5_13651904     ZHar    C    T        0      0        2 
   5  chr5_13651904   Sample    C    T        0      0        2 
   5  chr5_13671709     AAsi    A    G        0      0        2 
   5  chr5_13671709     AKia    A    G        0      0        2 
   5  chr5_13671709     AOna    A    G        0      0        2 
   5  chr5_13671709     ASom    A    G        0      0        2 
   5  chr5_13671709     HCab    A    G        1      2        2 
   5  chr5_13671709     HPrz    A    G        1      2        2 
   5  chr5_13671709     ZBoe    A    G        0      0        2 
   5  chr5_13671709     ZGre    A    G        0      0        2 
   5  chr5_13671709     ZHar    A    G        0      0        2 
   5  chr5_13671709   Sample    A    G        1      2        2 
   5  chr5_13677132     AAsi    T    C        0      0        2 
   5  chr5_13677132     AKia    T    C        0      0        2 
   5  chr5_13677132     AOna    T    C      0.5      1        2 
   5  chr5_13677132     ASom    T    C        0      0        2 
   5  chr5_13677132     HCab    T    C        0      0        2 
   5  chr5_13677132     HPrz    T    C        0      0        2 
   5  chr5_13677132     ZBoe    T    C        0      0        2 
   5  chr5_13677132     ZGre    T    C        0      0        2 
   5  chr5_13677132     ZHar    T    C        0      0        2 
   5  chr5_13677132   Sample    T    C        0      0        2 
   5  chr5_13687149     AAsi    G    C        0      0        2 
   5  chr5_13687149     AKia    G    C        0      0        2 
   5  chr5_13687149     AOna    G    C        0      0        2 
   5  chr5_13687149     ASom    G    C        0      0        2 
   5  chr5_13687149     HCab    G    C        1      2        2 
   5  chr5_13687149     HPrz    G    C        1      2        2 
   5  chr5_13687149     ZBoe    G    C        0      0        2 
   5  chr5_13687149     ZGre    G    C        0      0        2 
   5  chr5_13687149     ZHar    G    C        0      0        2 
   5  chr5_13687149   Sample    G    C        1      2        2 
   5  chr5_13687421     AAsi    T    C        1      2        2 
   5  chr5_13687421     AKia    T    C        0      0        2 
   5  chr5_13687421     AOna    T    C        0      0        2 
   5  chr5_13687421     ASom    T    C        1      2        2 
   5  chr5_13687421     HCab    T    C        0      0        2 
   5  chr5_13687421     HPrz    T    C        0      0        2 
   5  chr5_13687421     ZBoe    T    C      0.5      1        2 
   5  chr5_13687421     ZGre    T    C        0      0        2 
   5  chr5_13687421     ZHar    T    C        0      0        2 
   5  chr5_13687421   Sample    T    C        0      0        2 
   5  chr5_13688766     AAsi    C    T        0      0        2 
   5  chr5_13688766     AKia    C    T        0      0        2 
   5  chr5_13688766     AOna    C    T        0      0        2 
   5  chr5_13688766     ASom    C    T        0      0        2 
   5  chr5_13688766     HCab    C    T        1      2        2 
   5  chr5_13688766     HPrz    C    T        1      2        2 
   5  chr5_13688766     ZBoe    C    T        0      0        2 
   5  chr5_13688766     ZGre    C    T        0      0        2 
   5  chr5_13688766     ZHar    C    T        0      0        2 
   5  chr5_13688766   Sample    C    T        1      2        2 
   5  chr5_13697074     AAsi    G    T      0.5      1        2 
   5  chr5_13697074     AKia    G    T        0      0        2 
   5  chr5_13697074     AOna    G    T        0      0        2 
   5  chr5_13697074     ASom    G    T        0      0        2 
   5  chr5_13697074     HCab    G    T        0      0        2 
   5  chr5_13697074     HPrz    G    T        0      0        2 
   5  chr5_13697074     ZBoe    G    T        0      0        2 
   5  chr5_13697074     ZGre    G    T        0      0        2 
   5  chr5_13697074     ZHar    G    T        0      0        2 
   5  chr5_13697074   Sample    G    T        0      0        2 
   5  chr5_13697788     AAsi    T    C        0      0        2 
   5  chr5_13697788     AKia    T    C      0.5      1        2 
   5  chr5_13697788     AOna    T    C        0      0        2 
   5  chr5_13697788     ASom    T    C        0      0        2 
   5  chr5_13697788     HCab    T    C        0      0        2 
   5  chr5_13697788     HPrz    T    C        0      0        2 
   5  chr5_13697788     ZBoe    T    C        0      0        2 
   5  chr5_13697788     ZGre    T    C        0      0        2 
   5  chr5_13697788     ZHar    T    C        0      0        2 
   5  chr5_13697788   Sample    T    C        0      0        2 
   5  chr5_13704241     AAsi    T    C        0      0        2 
   5  chr5_13704241     AKia    T    C        1      2        2 
   5  chr5_13704241     AOna    T    C        0      0        2 
   5  chr5_13704241     ASom    T    C        0      0        2 
   5  chr5_13704241     HCab    T    C        0      0        2 
   5  chr5_13704241     HPrz    T    C        0      0        2 
   5  chr5_13704241     ZBoe    T    C        0      0        2 
   5  chr5_13704241     ZGre    T    C        0      0        2 
   5  chr5_13704241     ZHar    T    C        0      0        2 
   5  chr5_13704241   Sample    T    C        0      0        2 
   5  chr5_13709171     AAsi    G    A        0      0        2 
   5  chr5_13709171     AKia    G    A        1      2        2 
   5  chr5_13709171     AOna    G    A        0      0        2 
   5  chr5_13709171     ASom    G    A        0      0        2 
   5  chr5_13709171     HCab    G    A        0      0        2 
   5  chr5_13709171     HPrz    G    A        0      0        2 
   5  chr5_13709171     ZBoe    G    A        0      0        2 
   5  chr5_13709171     ZGre    G    A        0      0        2 
   5  chr5_13709171     ZHar    G    A        0      0        2 
   5  chr5_13709171   Sample    G    A        0      0        2 
   5  chr5_13715494     AAsi    C    T        0      0        2 
   5  chr5_13715494     AKia    C    T        0      0        2 
   5  chr5_13715494     AOna    C    T        0      0        2 
   5  chr5_13715494     ASom    C    T        0      0        2 
   5  chr5_13715494     HCab    C    T        1      2        2 
   5  chr5_13715494     HPrz    C    T        1      2        2 
   5  chr5_13715494     ZBoe    C    T        0      0        2 
   5  chr5_13715494     ZGre    C    T        0      0        2 
   5  chr5_13715494     ZHar    C    T        0      0        2 
   5  chr5_13715494   Sample    C    T        1      2        2 
   5  chr5_13720701     AAsi    C    T        0      0        2 
   5  chr5_13720701     AKia    C    T        0      0        2 
   5  chr5_13720701     AOna    C    T        0      0        2 
   5  chr5_13720701     ASom    C    T        0      0        2 
   5  chr5_13720701     HCab    C    T        1      2        2 
   5  chr5_13720701     HPrz    C    T        1      2        2 
   5  chr5_13720701     ZBoe    C    T        0      0        2 
   5  chr5_13720701     ZGre    C    T        0      0        2 
   5  chr5_13720701     ZHar    C    T        0      0        2 
   5  chr5_13720701   Sample    C    T        1      2        2 
   5  chr5_13721271     AAsi    A    G        0      0        2 
   5  chr5_13721271     AKia    A    G        0      0        2 
   5  chr5_13721271     AOna    A    G        0      0        2 
   5  chr5_13721271     ASom    A    G        0      0        2 
   5  chr5_13721271     HCab    A    G        0      0        2 
   5  chr5_13721271     HPrz    A    G        0      0        2 
   5  chr5_13721271     ZBoe    A    G        0      0        2 
   5  chr5_13721271     ZGre    A    G      0.5      1        2 
   5  chr5_13721271     ZHar    A    G        0      0        2 
   5  chr5_13721271   Sample    A    G        0      0        2 
   5  chr5_13724092     AAsi    A    G        0      0        2 
   5  chr5_13724092     AKia    A    G        0      0        2 
   5  chr5_13724092     AOna    A    G        0      0        2 
   5  chr5_13724092     ASom    A    G        0      0        2 
   5  chr5_13724092     HCab    A    G        0      0        2 
   5  chr5_13724092     HPrz    A    G        0      0        2 
   5  chr5_13724092     ZBoe    A    G      0.5      1        2 
   5  chr5_13724092     ZGre    A    G        0      0        2 
   5  chr5_13724092     ZHar    A    G        0      0        2 
   5  chr5_13724092   Sample    A    G        0      0        2 
   5  chr5_13729842     AAsi    A    T        0      0        2 
   5  chr5_13729842     AKia    A    T        0      0        2 
   5  chr5_13729842     AOna    A    T        0      0        2 
   5  chr5_13729842     ASom    A    T        0      0        2 
   5  chr5_13729842     HCab    A    T        1      2        2 
   5  chr5_13729842     HPrz    A    T        1      2        2 
   5  chr5_13729842     ZBoe    A    T        0      0        2 
   5  chr5_13729842     ZGre    A    T        0      0        2 
   5  chr5_13729842     ZHar    A    T        0      0        2 
   5  chr5_13729842   Sample    A    T        1      2        2 
   5  chr5_13743585     AAsi    C    T        0      0        2 
   5  chr5_13743585     AKia    C    T        0      0        2 
   5  chr5_13743585     AOna    C    T        0      0        2 
   5  chr5_13743585     ASom    C    T        0      0        2 
   5  chr5_13743585     HCab    C    T        0      0        2 
   5  chr5_13743585     HPrz    C    T        0      0        2 
   5  chr5_13743585     ZBoe    C    T        0      0        2 
   5  chr5_13743585     ZGre    C    T      0.5      1        2 
   5  chr5_13743585     ZHar    C    T        0      0        2 
   5  chr5_13743585   Sample    C    T        0      0        2 
   5  chr5_13750088     AAsi    C    T        0      0        2 
   5  chr5_13750088     AKia    C    T        0      0        2 
   5  chr5_13750088     AOna    C    T        0      0        2 
   5  chr5_13750088     ASom    C    T        0      0        2 
   5  chr5_13750088     HCab    C    T        1      2        2 
   5  chr5_13750088     HPrz    C    T        1      2        2 
   5  chr5_13750088     ZBoe    C    T        0      0        2 
   5  chr5_13750088     ZGre    C    T        0      0        2 
   5  chr5_13750088     ZHar    C    T        0      0        2 
   5  chr5_13750088   Sample    C    T        1      2        2 
   5  chr5_13752265     AAsi    G    C        0      0        2 
   5  chr5_13752265     AKia    G    C        0      0        2 
   5  chr5_13752265     AOna    G    C      0.5      1        2 
   5  chr5_13752265     ASom    G    C        0      0        2 
   5  chr5_13752265     HCab    G    C        0      0        2 
   5  chr5_13752265     HPrz    G    C        0      0        2 
   5  chr5_13752265     ZBoe    G    C        0      0        2 
   5  chr5_13752265     ZGre    G    C        0      0        2 
   5  chr5_13752265     ZHar    G    C        0      0        2 
   5  chr5_13752265   Sample    G    C        0      0        2 
   5  chr5_13758315     AAsi    G    A        1      2        2 
   5  chr5_13758315     AKia    G    A        0      0        2 
   5  chr5_13758315     AOna    G    A        0      0        2 
   5  chr5_13758315     ASom    G    A        1      2        2 
   5  chr5_13758315     HCab    G    A        0      0        2 
   5  chr5_13758315     HPrz    G    A        0      0        2 
   5  chr5_13758315     ZBoe    G    A        0      0        2 
   5  chr5_13758315     ZGre    G    A        0      0        2 
   5  chr5_13758315     ZHar    G    A        0      0        2 
   5  chr5_13758315   Sample    G    A        0      0        2 
   5  chr5_13758749     AAsi    C    T        0      0        2 
   5  chr5_13758749     AKia    C    T        0      0        2 
   5  chr5_13758749     AOna    C    T        0      0        2 
   5  chr5_13758749     ASom    C    T        0      0        2 
   5  chr5_13758749     HCab    C    T        1      2        2 
   5  chr5_13758749     HPrz    C    T        1      2        2 
   5  chr5_13758749     ZBoe    C    T        0      0        2 
   5  chr5_13758749     ZGre    C    T        0      0        2 
   5  chr5_13758749     ZHar    C    T        0      0        2 
   5  chr5_13758749   Sample    C    T        1      2        2 
   5  chr5_13776828     AAsi    C    T        1      2        2 
   5  chr5_13776828     AKia    C    T        0      0        2 
   5  chr5_13776828     AOna    C    T        0      0        2 
   5  chr5_13776828     ASom    C    T        1      2        2 
   5  chr5_13776828     HCab    C    T        0      0        2 
   5  chr5_13776828     HPrz    C    T        0      0        2 
   5  chr5_13776828     ZBoe    C    T        0      0        2 
   5  chr5_13776828     ZGre    C    T        0      0        2 
   5  chr5_13776828     ZHar    C    T        0      0        2 
   5  chr5_13776828   Sample    C    T        0      0        2 
   5  chr5_13786900     AAsi    T    G        1      2        2 
   5  chr5_13786900     AKia    T    G        0      0        2 
   5  chr5_13786900     AOna    T    G        0      0        2 
   5  chr5_13786900     ASom    T    G        1      2        2 
   5  chr5_13786900     HCab    T    G        0      0        2 
   5  chr5_13786900     HPrz    T    G        0      0        2 
   5  chr5_13786900     ZBoe    T    G        0      0        2 
   5  chr5_13786900     ZGre    T    G        0      0        2 
   5  chr5_13786900     ZHar    T    G        0      0        2 
   5  chr5_13786900   Sample    T    G        0      0        2 
   5  chr5_13794166     AAsi    G    T        0      0        2 
   5  chr5_13794166     AKia    G    T        0      0        2 
   5  chr5_13794166     AOna    G    T        0      0        2 
   5  chr5_13794166     ASom    G    T        0      0        2 
   5  chr5_13794166     HCab    G    T        1      2        2 
   5  chr5_13794166     HPrz    G    T        1      2        2 
   5  chr5_13794166     ZBoe    G    T        0      0        2 
   5  chr5_13794166     ZGre    G    T        0      0        2 
   5  chr5_13794166     ZHar    G    T        0      0        2 
   5  chr5_13794166   Sample    G    T        1      2        2 
   5  chr5_13799202     AAsi    G    A        1      2        2 
   5  chr5_13799202     AKia    G    A        0      0        2 
   5  chr5_13799202     AOna    G    A        0      0        2 
   5  chr5_13799202     ASom    G    A        1      2        2 
   5  chr5_13799202     HCab    G    A        0      0        2 
   5  chr5_13799202     HPrz    G    A        0      0        2 
   5  chr5_13799202     ZBoe    G    A        1      2        2 
   5  chr5_13799202     ZGre    G    A        1      2        2 
   5  chr5_13799202     ZHar    G    A        1      2        2 
   5  chr5_13799202   Sample    G    A        0      0        2 
   5  chr5_13832034     AAsi    G    A        0      0        2 
   5  chr5_13832034     AKia    G    A        0      0        2 
   5  chr5_13832034     AOna    G    A      0.5      1        2 
   5  chr5_13832034     ASom    G    A        0      0        2 
   5  chr5_13832034     HCab    G    A        0      0        2 
   5  chr5_13832034     HPrz    G    A        0      0        2 
   5  chr5_13832034     ZBoe    G    A        0      0        2 
   5  chr5_13832034     ZGre    G    A        0      0        2 
   5  chr5_13832034     ZHar    G    A        0      0        2 
   5  chr5_13832034   Sample    G    A        0      0        2 
   5  chr5_13839088     AAsi    A    C        0      0        2 
   5  chr5_13839088     AKia    A    C        1      2        2 
   5  chr5_13839088     AOna    A    C        0      0        2 
   5  chr5_13839088     ASom    A    C        0      0        2 
   5  chr5_13839088     HCab    A    C        0      0        2 
   5  chr5_13839088     HPrz    A    C        0      0        2 
   5  chr5_13839088     ZBoe    A    C        0      0        2 
   5  chr5_13839088     ZGre    A    C        0      0        2 
   5  chr5_13839088     ZHar    A    C        0      0        2 
   5  chr5_13839088   Sample    A    C        0      0        2 
   5  chr5_13840336     AAsi    G    A        0      0        2 
   5  chr5_13840336     AKia    G    A        0      0        2 
   5  chr5_13840336     AOna    G    A        0      0        2 
   5  chr5_13840336     ASom    G    A        0      0        2 
   5  chr5_13840336     HCab    G    A        1      2        2 
   5  chr5_13840336     HPrz    G    A        1      2        2 
   5  chr5_13840336     ZBoe    G    A        0      0        2 
   5  chr5_13840336     ZGre    G    A        0      0        2 
   5  chr5_13840336     ZHar    G    A        0      0        2 
   5  chr5_13840336   Sample    G    A        1      2        2 
   5  chr5_13840553     AAsi    A    G        0      0        2 
   5  chr5_13840553     AKia    A    G        0      0        2 
   5  chr5_13840553     AOna    A    G        0      0        2 
   5  chr5_13840553     ASom    A    G        0      0        2 
   5  chr5_13840553     HCab    A    G        0      0        2 
   5  chr5_13840553     HPrz    A    G      0.5      1        2 
   5  chr5_13840553     ZBoe    A    G        0      0        2 
   5  chr5_13840553     ZGre    A    G        0      0        2 
   5  chr5_13840553     ZHar    A    G        0      0        2 
   5  chr5_13840553   Sample    A    G        1      2        2 
   5  chr5_13843595     AAsi    T    C        0      0        2 
   5  chr5_13843595     AKia    T    C        0      0        2 
   5  chr5_13843595     AOna    T    C        0      0        2 
   5  chr5_13843595     ASom    T    C        0      0        2 
   5  chr5_13843595     HCab    T    C        0      0        2 
   5  chr5_13843595     HPrz    T    C        0      0        2 
   5  chr5_13843595     ZBoe    T    C      0.5      1        2 
   5  chr5_13843595     ZGre    T    C        0      0        2 
   5  chr5_13843595     ZHar    T    C        0      0        2 
   5  chr5_13843595   Sample    T    C        0      0        2 
   5  chr5_13844372     AAsi    T    C        1      2        2 
   5  chr5_13844372     AKia    T    C        0      0        2 
   5  chr5_13844372     AOna    T    C        0      0        2 
   5  chr5_13844372     ASom    T    C        0      0        2 
   5  chr5_13844372     HCab    T    C        0      0        2 
   5  chr5_13844372     HPrz    T    C        0      0        2 
   5  chr5_13844372     ZBoe    T    C        0      0        2 
   5  chr5_13844372     ZGre    T    C        0      0        2 
   5  chr5_13844372     ZHar    T    C        0      0        2 
   5  chr5_13844372   Sample    T    C        0      0        2 
   5  chr5_13847724     AAsi    A    G        0      0        2 
   5  chr5_13847724     AKia    A    G        0      0        2 
   5  chr5_13847724     AOna    A    G        0      0        2 
   5  chr5_13847724     ASom    A    G        0      0        2 
   5  chr5_13847724     HCab    A    G        0      0        2 
   5  chr5_13847724     HPrz    A    G        0      0        2 
   5  chr5_13847724     ZBoe    A    G        0      0        2 
   5  chr5_13847724     ZGre    A    G      0.5      1        2 
   5  chr5_13847724     ZHar    A    G        0      0        2 
   5  chr5_13847724   Sample    A    G        0      0        2 
   5  chr5_13847751     AAsi    T    C      0.5      1        2 
   5  chr5_13847751     AKia    T    C        0      0        2 
   5  chr5_13847751     AOna    T    C        0      0        2 
   5  chr5_13847751     ASom    T    C        1      2        2 
   5  chr5_13847751     HCab    T    C        1      2        2 
   5  chr5_13847751     HPrz    T    C        1      2        2 
   5  chr5_13847751     ZBoe    T    C        0      0        2 
   5  chr5_13847751     ZGre    T    C        0      0        2 
   5  chr5_13847751     ZHar    T    C        0      0        2 
   5  chr5_13847751   Sample    T    C        1      2        2 
   5  chr5_13851272     AAsi    A    G        0      0        2 
   5  chr5_13851272     AKia    A    G        0      0        2 
   5  chr5_13851272     AOna    A    G        0      0        2 
   5  chr5_13851272     ASom    A    G        0      0        2 
   5  chr5_13851272     HCab    A    G        0      0        2 
   5  chr5_13851272     HPrz    A    G      0.5      1        2 
   5  chr5_13851272     ZBoe    A    G        0      0        2 
   5  chr5_13851272     ZGre    A    G        0      0        2 
   5  chr5_13851272     ZHar    A    G        0      0        2 
   5  chr5_13851272   Sample    A    G        0      0        2 
   5  chr5_13853599     AAsi    T    C        0      0        2 
   5  chr5_13853599     AKia    T    C        0      0        2 
   5  chr5_13853599     AOna    T    C        0      0        2 
   5  chr5_13853599     ASom    T    C        0      0        2 
   5  chr5_13853599     HCab    T    C        0      0        2 
   5  chr5_13853599     HPrz    T    C      0.5      1        2 
   5  chr5_13853599     ZBoe    T    C        0      0        2 
   5  chr5_13853599     ZGre    T    C        0      0        2 
   5  chr5_13853599     ZHar    T    C        0      0        2 
   5  chr5_13853599   Sample    T    C        0      0        2 
   5  chr5_13859338     AAsi    A    G        0      0        2 
   5  chr5_13859338     AKia    A    G        0      0        2 
   5  chr5_13859338     AOna    A    G        0      0        2 
   5  chr5_13859338     ASom    A    G        0      0        2 
   5  chr5_13859338     HCab    A    G        0      0        2 
   5  chr5_13859338     HPrz    A    G        0      0        2 
   5  chr5_13859338     ZBoe    A    G        0      0        2 
   5  chr5_13859338     ZGre    A    G        0      0        2 
   5  chr5_13859338     ZHar    A    G      0.5      1        2 
   5  chr5_13859338   Sample    A    G        0      0        2 
   5  chr5_13860997     AAsi    G    A        0      0        2 
   5  chr5_13860997     AKia    G    A        0      0        2 
   5  chr5_13860997     AOna    G    A        0      0        2 
   5  chr5_13860997     ASom    G    A        0      0        2 
   5  chr5_13860997     HCab    G    A        0      0        2 
   5  chr5_13860997     HPrz    G    A        0      0        2 
   5  chr5_13860997     ZBoe    G    A      0.5      1        2 
   5  chr5_13860997     ZGre    G    A        0      0        2 
   5  chr5_13860997     ZHar    G    A        0      0        2 
   5  chr5_13860997   Sample    G    A        0      0        2 
   5  chr5_13867702     AAsi    G    T        0      0        2 
   5  chr5_13867702     AKia    G    T        0      0        2 
   5  chr5_13867702     AOna    G    T        0      0        2 
   5  chr5_13867702     ASom    G    T        0      0        2 
   5  chr5_13867702     HCab    G    T        1      2        2 
   5  chr5_13867702     HPrz    G    T        1      2        2 
   5  chr5_13867702     ZBoe    G    T        0      0        2 
   5  chr5_13867702     ZGre    G    T        0      0        2 
   5  chr5_13867702     ZHar    G    T        0      0        2 
   5  chr5_13867702   Sample    G    T        1      2        2 
   5  chr5_13872217     AAsi    T    C        0      0        2 
   5  chr5_13872217     AKia    T    C        0      0        2 
   5  chr5_13872217     AOna    T    C        0      0        2 
   5  chr5_13872217     ASom    T    C        0      0        2 
   5  chr5_13872217     HCab    T    C        1      2        2 
   5  chr5_13872217     HPrz    T    C        1      2        2 
   5  chr5_13872217     ZBoe    T    C        0      0        2 
   5  chr5_13872217     ZGre    T    C        0      0        2 
   5  chr5_13872217     ZHar    T    C        0      0        2 
   5  chr5_13872217   Sample    T    C        1      2        2 
   5  chr5_13873280     AAsi    G    A        0      0        2 
   5  chr5_13873280     AKia    G    A        0      0        2 
   5  chr5_13873280     AOna    G    A        0      0        2 
   5  chr5_13873280     ASom    G    A        0      0        2 
   5  chr5_13873280     HCab    G    A        1      2        2 
   5  chr5_13873280     HPrz    G    A        0      0        2 
   5  chr5_13873280     ZBoe    G    A        0      0        2 
   5  chr5_13873280     ZGre    G    A        0      0        2 
   5  chr5_13873280     ZHar    G    A        0      0        2 
   5  chr5_13873280   Sample    G    A        0      0        2 
   5  chr5_13875642     AAsi    T    C        0      0        2 
   5  chr5_13875642     AKia    T    C        0      0        2 
   5  chr5_13875642     AOna    T    C        0      0        2 
   5  chr5_13875642     ASom    T    C        1      2        2 
   5  chr5_13875642     HCab    T    C        0      0        2 
   5  chr5_13875642     HPrz    T    C        0      0        2 
   5  chr5_13875642     ZBoe    T    C        0      0        2 
   5  chr5_13875642     ZGre    T    C        0      0        2 
   5  chr5_13875642     ZHar    T    C        0      0        2 
   5  chr5_13875642   Sample    T    C        0      0        2 
   5  chr5_13881865     AAsi    T    C        0      0        2 
   5  chr5_13881865     AKia    T    C        0      0        2 
   5  chr5_13881865     AOna    T    C        0      0        2 
   5  chr5_13881865     ASom    T    C        0      0        2 
   5  chr5_13881865     HCab    T    C        1      2        2 
   5  chr5_13881865     HPrz    T    C        1      2        2 
   5  chr5_13881865     ZBoe    T    C        0      0        2 
   5  chr5_13881865     ZGre    T    C        0      0        2 
   5  chr5_13881865     ZHar    T    C        0      0        2 
   5  chr5_13881865   Sample    T    C        1      2        2 
   5  chr5_13881996     AAsi    G    T        0      0        2 
   5  chr5_13881996     AKia    G    T        0      0        2 
   5  chr5_13881996     AOna    G    T        0      0        2 
   5  chr5_13881996     ASom    G    T        0      0        2 
   5  chr5_13881996     HCab    G    T        1      2        2 
   5  chr5_13881996     HPrz    G    T        1      2        2 
   5  chr5_13881996     ZBoe    G    T        0      0        2 
   5  chr5_13881996     ZGre    G    T        0      0        2 
   5  chr5_13881996     ZHar    G    T        0      0        2 
   5  chr5_13881996   Sample    G    T        1      2        2 
   5  chr5_13884283     AAsi    C    T        0      0        2 
   5  chr5_13884283     AKia    C    T        0      0        2 
   5  chr5_13884283     AOna    C    T      0.5      1        2 
   5  chr5_13884283     ASom    C    T        0      0        2 
   5  chr5_13884283     HCab    C    T        0      0        2 
   5  chr5_13884283     HPrz    C    T        0      0        2 
   5  chr5_13884283     ZBoe    C    T        0      0        2 
   5  chr5_13884283     ZGre    C    T        0      0        2 
   5  chr5_13884283     ZHar    C    T        0      0        2 
   5  chr5_13884283   Sample    C    T        0      0        2 
   5  chr5_13894336     AAsi    C    G        0      0        2 
   5  chr5_13894336     AKia    C    G        0      0        2 
   5  chr5_13894336     AOna    C    G        0      0        2 
   5  chr5_13894336     ASom    C    G        0      0        2 
   5  chr5_13894336     HCab    C    G        1      2        2 
   5  chr5_13894336     HPrz    C    G        1      2        2 
   5  chr5_13894336     ZBoe    C    G        0      0        2 
   5  chr5_13894336     ZGre    C    G        0      0        2 
   5  chr5_13894336     ZHar    C    G        0      0        2 
   5  chr5_13894336   Sample    C    G        1      2        2 
   5  chr5_13904317     AAsi    G    A        0      0        2 
   5  chr5_13904317     AKia    G    A        0      0        2 
   5  chr5_13904317     AOna    G    A        0      0        2 
   5  chr5_13904317     ASom    G    A        0      0        2 
   5  chr5_13904317     HCab    G    A        0      0        2 
   5  chr5_13904317     HPrz    G    A        0      0        2 
   5  chr5_13904317     ZBoe    G    A        0      0        2 
   5  chr5_13904317     ZGre    G    A        0      0        2 
   5  chr5_13904317     ZHar    G    A        1      2        2 
   5  chr5_13904317   Sample    G    A        0      0        2 
   5  chr5_13909445     AAsi    T    C        0      0        2 
   5  chr5_13909445     AKia    T    C        0      0        2 
   5  chr5_13909445     AOna    T    C        0      0        2 
   5  chr5_13909445     ASom    T    C        0      0        2 
   5  chr5_13909445     HCab    T    C        0      0        2 
   5  chr5_13909445     HPrz    T    C        0      0        2 
   5  chr5_13909445     ZBoe    T    C      0.5      1        2 
   5  chr5_13909445     ZGre    T    C        0      0        2 
   5  chr5_13909445     ZHar    T    C        0      0        2 
   5  chr5_13909445   Sample    T    C        0      0        2 
   5  chr5_13921295     AAsi    C    G        0      0        2 
   5  chr5_13921295     AKia    C    G        0      0        2 
   5  chr5_13921295     AOna    C    G        0      0        2 
   5  chr5_13921295     ASom    C    G        0      0        2 
   5  chr5_13921295     HCab    C    G      0.5      1        2 
   5  chr5_13921295     HPrz    C    G        0      0        2 
   5  chr5_13921295     ZBoe    C    G        0      0        2 
   5  chr5_13921295     ZGre    C    G        0      0        2 
   5  chr5_13921295     ZHar    C    G        0      0        2 
   5  chr5_13921295   Sample    C    G        0      0        2 
   5  chr5_13926763     AAsi    G    A        1      2        2 
   5  chr5_13926763     AKia    G    A        1      2        2 
   5  chr5_13926763     AOna    G    A      0.5      1        2 
   5  chr5_13926763     ASom    G    A        1      2        2 
   5  chr5_13926763     HCab    G    A        0      0        2 
   5  chr5_13926763     HPrz    G    A        0      0        2 
   5  chr5_13926763     ZBoe    G    A        0      0        2 
   5  chr5_13926763     ZGre    G    A        0      0        2 
   5  chr5_13926763     ZHar    G    A        0      0        2 
   5  chr5_13926763   Sample    G    A        0      0        2 
   5  chr5_13929223     AAsi    G    A        0      0        2 
   5  chr5_13929223     AKia    G    A        0      0        2 
   5  chr5_13929223     AOna    G    A        0      0        2 
   5  chr5_13929223     ASom    G    A        0      0        2 
   5  chr5_13929223     HCab    G    A        0      0        2 
   5  chr5_13929223     HPrz    G    A        0      0        2 
   5  chr5_13929223     ZBoe    G    A        0      0        2 
   5  chr5_13929223     ZGre    G    A        0      0        2 
   5  chr5_13929223     ZHar    G    A        1      2        2 
   5  chr5_13929223   Sample    G    A        0      0        2 
   5  chr5_13944735     AAsi    G    A        0      0        2 
   5  chr5_13944735     AKia    G    A        0      0        2 
   5  chr5_13944735     AOna    G    A        0      0        2 
   5  chr5_13944735     ASom    G    A        0      0        2 
   5  chr5_13944735     HCab    G    A        0      0        2 
   5  chr5_13944735     HPrz    G    A        0      0        2 
   5  chr5_13944735     ZBoe    G    A        1      2        2 
   5  chr5_13944735     ZGre    G    A        0      0        2 
   5  chr5_13944735     ZHar    G    A        0      0        2 
   5  chr5_13944735   Sample    G    A        0      0        2 
   5  chr5_13946561     AAsi    C    T        0      0        2 
   5  chr5_13946561     AKia    C    T        0      0        2 
   5  chr5_13946561     AOna    C    T        0      0        2 
   5  chr5_13946561     ASom    C    T        0      0        2 
   5  chr5_13946561     HCab    C    T        1      2        2 
   5  chr5_13946561     HPrz    C    T        1      2        2 
   5  chr5_13946561     ZBoe    C    T        0      0        2 
   5  chr5_13946561     ZGre    C    T        0      0        2 
   5  chr5_13946561     ZHar    C    T        0      0        2 
   5  chr5_13946561   Sample    C    T        1      2        2 
   5  chr5_13955362     AAsi    A    G      0.5      1        2 
   5  chr5_13955362     AKia    A    G        0      0        2 
   5  chr5_13955362     AOna    A    G        0      0        2 
   5  chr5_13955362     ASom    A    G        1      2        2 
   5  chr5_13955362     HCab    A    G        0      0        2 
   5  chr5_13955362     HPrz    A    G        0      0        2 
   5  chr5_13955362     ZBoe    A    G        0      0        2 
   5  chr5_13955362     ZGre    A    G        0      0        2 
   5  chr5_13955362     ZHar    A    G        0      0        2 
   5  chr5_13955362   Sample    A    G        0      0        2 
   5  chr5_13956802     AAsi    A    G        0      0        2 
   5  chr5_13956802     AKia    A    G        0      0        2 
   5  chr5_13956802     AOna    A    G        0      0        2 
   5  chr5_13956802     ASom    A    G        0      0        2 
   5  chr5_13956802     HCab    A    G        0      0        2 
   5  chr5_13956802     HPrz    A    G        0      0        2 
   5  chr5_13956802     ZBoe    A    G      0.5      1        2 
   5  chr5_13956802     ZGre    A    G        0      0        2 
   5  chr5_13956802     ZHar    A    G        0      0        2 
   5  chr5_13956802   Sample    A    G        0      0        2 
   5  chr5_13960022     AAsi    G    C        0      0        2 
   5  chr5_13960022     AKia    G    C        0      0        2 
   5  chr5_13960022     AOna    G    C        0      0        2 
   5  chr5_13960022     ASom    G    C        0      0        2 
   5  chr5_13960022     HCab    G    C        1      2        2 
   5  chr5_13960022     HPrz    G    C        1      2        2 
   5  chr5_13960022     ZBoe    G    C        0      0        2 
   5  chr5_13960022     ZGre    G    C        0      0        2 
   5  chr5_13960022     ZHar    G    C        0      0        2 
   5  chr5_13960022   Sample    G    C        1      2        2 
   5  chr5_13968034     AAsi    A    G        0      0        2 
   5  chr5_13968034     AKia    A    G        1      2        2 
   5  chr5_13968034     AOna    A    G        0      0        2 
   5  chr5_13968034     ASom    A    G        0      0        2 
   5  chr5_13968034     HCab    A    G        0      0        2 
   5  chr5_13968034     HPrz    A    G        0      0        2 
   5  chr5_13968034     ZBoe    A    G        0      0        2 
   5  chr5_13968034     ZGre    A    G        0      0        2 
   5  chr5_13968034     ZHar    A    G        0      0        2 
   5  chr5_13968034   Sample    A    G        0      0        2 
   5  chr5_13968563     AAsi    G    C        0      0        2 
   5  chr5_13968563     AKia    G    C        0      0        2 
   5  chr5_13968563     AOna    G    C        0      0        2 
   5  chr5_13968563     ASom    G    C        0      0        2 
   5  chr5_13968563     HCab    G    C        0      0        2 
   5  chr5_13968563     HPrz    G    C        0      0        2 
   5  chr5_13968563     ZBoe    G    C        0      0        2 
   5  chr5_13968563     ZGre    G    C        0      0        2 
   5  chr5_13968563     ZHar    G    C      0.5      1        2 
   5  chr5_13968563   Sample    G    C        0      0        2 
   5  chr5_13971845     AAsi    G    A        0      0        2 
   5  chr5_13971845     AKia    G    A        0      0        2 
   5  chr5_13971845     AOna    G    A        0      0        2 
   5  chr5_13971845     ASom    G    A        0      0        2 
   5  chr5_13971845     HCab    G    A      0.5      1        2 
   5  chr5_13971845     HPrz    G    A        0      0        2 
   5  chr5_13971845     ZBoe    G    A        0      0        2 
   5  chr5_13971845     ZGre    G    A        0      0        2 
   5  chr5_13971845     ZHar    G    A        0      0        2 
   5  chr5_13971845   Sample    G    A        0      0        2 
   5  chr5_13972220     AAsi    C    T        0      0        2 
   5  chr5_13972220     AKia    C    T        0      0        2 
   5  chr5_13972220     AOna    C    T        0      0        2 
   5  chr5_13972220     ASom    C    T        0      0        2 
   5  chr5_13972220     HCab    C    T        1      2        2 
   5  chr5_13972220     HPrz    C    T        1      2        2 
   5  chr5_13972220     ZBoe    C    T        0      0        2 
   5  chr5_13972220     ZGre    C    T        0      0        2 
   5  chr5_13972220     ZHar    C    T        0      0        2 
   5  chr5_13972220   Sample    C    T        1      2        2 
   5  chr5_13972331     AAsi    T    C        0      0        2 
   5  chr5_13972331     AKia    T    C        0      0        2 
   5  chr5_13972331     AOna    T    C        0      0        2 
   5  chr5_13972331     ASom    T    C        0      0        2 
   5  chr5_13972331     HCab    T    C        0      0        2 
   5  chr5_13972331     HPrz    T    C        0      0        2 
   5  chr5_13972331     ZBoe    T    C      0.5      1        2 
   5  chr5_13972331     ZGre    T    C        0      0        2 
   5  chr5_13972331     ZHar    T    C        0      0        2 
   5  chr5_13972331   Sample    T    C        0      0        2 
   5  chr5_13973027     AAsi    A    C        0      0        2 
   5  chr5_13973027     AKia    A    C        0      0        2 
   5  chr5_13973027     AOna    A    C        0      0        2 
   5  chr5_13973027     ASom    A    C        0      0        2 
   5  chr5_13973027     HCab    A    C      0.5      1        2 
   5  chr5_13973027     HPrz    A    C        0      0        2 
   5  chr5_13973027     ZBoe    A    C        0      0        2 
   5  chr5_13973027     ZGre    A    C        0      0        2 
   5  chr5_13973027     ZHar    A    C        0      0        2 
   5  chr5_13973027   Sample    A    C        0      0        2 
   5  chr5_13977735     AAsi    A    G        0      0        2 
   5  chr5_13977735     AKia    A    G        1      2        2 
   5  chr5_13977735     AOna    A    G        0      0        2 
   5  chr5_13977735     ASom    A    G        0      0        2 
   5  chr5_13977735     HCab    A    G        0      0        2 
   5  chr5_13977735     HPrz    A    G        0      0        2 
   5  chr5_13977735     ZBoe    A    G        0      0        2 
   5  chr5_13977735     ZGre    A    G        0      0        2 
   5  chr5_13977735     ZHar    A    G        0      0        2 
   5  chr5_13977735   Sample    A    G        0      0        2 
   5  chr5_13978217     AAsi    A    G        0      0        2 
   5  chr5_13978217     AKia    A    G        0      0        2 
   5  chr5_13978217     AOna    A    G        0      0        2 
   5  chr5_13978217     ASom    A    G        1      2        2 
   5  chr5_13978217     HCab    A    G        0      0        2 
   5  chr5_13978217     HPrz    A    G        0      0        2 
   5  chr5_13978217     ZBoe    A    G        0      0        2 
   5  chr5_13978217     ZGre    A    G        0      0        2 
   5  chr5_13978217     ZHar    A    G        0      0        2 
   5  chr5_13978217   Sample    A    G        0      0        2 
   5  chr5_13988748     AAsi    C    A        0      0        2 
   5  chr5_13988748     AKia    C    A        0      0        2 
   5  chr5_13988748     AOna    C    A        1      2        2 
   5  chr5_13988748     ASom    C    A        0      0        2 
   5  chr5_13988748     HCab    C    A        0      0        2 
   5  chr5_13988748     HPrz    C    A        0      0        2 
   5  chr5_13988748     ZBoe    C    A        0      0        2 
   5  chr5_13988748     ZGre    C    A        0      0        2 
   5  chr5_13988748     ZHar    C    A        0      0        2 
   5  chr5_13988748   Sample    C    A        0      0        2 
   5  chr5_13990151     AAsi    G    A        0      0        2 
   5  chr5_13990151     AKia    G    A        0      0        2 
   5  chr5_13990151     AOna    G    A        0      0        2 
   5  chr5_13990151     ASom    G    A        0      0        2 
   5  chr5_13990151     HCab    G    A        1      2        2 
   5  chr5_13990151     HPrz    G    A        1      2        2 
   5  chr5_13990151     ZBoe    G    A        0      0        2 
   5  chr5_13990151     ZGre    G    A        0      0        2 
   5  chr5_13990151     ZHar    G    A        0      0        2 
   5  chr5_13990151   Sample    G    A        1      2        2 
   5  chr5_13991681     AAsi    G    A        0      0        2 
   5  chr5_13991681     AKia    G    A        0      0        2 
   5  chr5_13991681     AOna    G    A        0      0        2 
   5  chr5_13991681     ASom    G    A        0      0        2 
   5  chr5_13991681     HCab    G    A        0      0        2 
   5  chr5_13991681     HPrz    G    A        0      0        2 
   5  chr5_13991681     ZBoe    G    A      0.5      1        2 
   5  chr5_13991681     ZGre    G    A        0      0        2 
   5  chr5_13991681     ZHar    G    A        0      0        2 
   5  chr5_13991681   Sample    G    A        0      0        2 
   5  chr5_13993820     AAsi    C    T        0      0        2 
   5  chr5_13993820     AKia    C    T        0      0        2 
   5  chr5_13993820     AOna    C    T        0      0        2 
   5  chr5_13993820     ASom    C    T        0      0        2 
   5  chr5_13993820     HCab    C    T      0.5      1        2 
   5  chr5_13993820     HPrz    C    T        1      2        2 
   5  chr5_13993820     ZBoe    C    T        0      0        2 
   5  chr5_13993820     ZGre    C    T        0      0        2 
   5  chr5_13993820     ZHar    C    T        0      0        2 
   5  chr5_13993820   Sample    C    T        1      2        2 
   5  chr5_13994915     AAsi    C    G        0      0        2 
   5  chr5_13994915     AKia    C    G        0      0        2 
   5  chr5_13994915     AOna    C    G        0      0        2 
   5  chr5_13994915     ASom    C    G        0      0        2 
   5  chr5_13994915     HCab    C    G        0      0        2 
   5  chr5_13994915     HPrz    C    G        0      0        2 
   5  chr5_13994915     ZBoe    C    G        0      0        2 
   5  chr5_13994915     ZGre    C    G        1      2        2 
   5  chr5_13994915     ZHar    C    G        0      0        2 
   5  chr5_13994915   Sample    C    G        0      0        2 
   5  chr5_14009418     AAsi    G    A        0      0        2 
   5  chr5_14009418     AKia    G    A        0      0        2 
   5  chr5_14009418     AOna    G    A        0      0        2 
   5  chr5_14009418     ASom    G    A        0      0        2 
   5  chr5_14009418     HCab    G    A        0      0        2 
   5  chr5_14009418     HPrz    G    A        0      0        2 
   5  chr5_14009418     ZBoe    G    A      0.5      1        2 
   5  chr5_14009418     ZGre    G    A        0      0        2 
   5  chr5_14009418     ZHar    G    A        0      0        2 
   5  chr5_14009418   Sample    G    A        0      0        2 
   5  chr5_14030092     AAsi    C    T        0      0        2 
   5  chr5_14030092     AKia    C    T        1      2        2 
   5  chr5_14030092     AOna    C    T        0      0        2 
   5  chr5_14030092     ASom    C    T        0      0        2 
   5  chr5_14030092     HCab    C    T        0      0        2 
   5  chr5_14030092     HPrz    C    T        0      0        2 
   5  chr5_14030092     ZBoe    C    T        0      0        2 
   5  chr5_14030092     ZGre    C    T        0      0        2 
   5  chr5_14030092     ZHar    C    T        0      0        2 
   5  chr5_14030092   Sample    C    T        0      0        2 
   5  chr5_14030455     AAsi    C    T        0      0        2 
   5  chr5_14030455     AKia    C    T        0      0        2 
   5  chr5_14030455     AOna    C    T        0      0        2 
   5  chr5_14030455     ASom    C    T        0      0        2 
   5  chr5_14030455     HCab    C    T        0      0        2 
   5  chr5_14030455     HPrz    C    T        0      0        2 
   5  chr5_14030455     ZBoe    C    T        0      0        2 
   5  chr5_14030455     ZGre    C    T        1      2        2 
   5  chr5_14030455     ZHar    C    T        0      0        2 
   5  chr5_14030455   Sample    C    T        0      0        2 
   5  chr5_14042468     AAsi    C    T        0      0        2 
   5  chr5_14042468     AKia    C    T        0      0        2 
   5  chr5_14042468     AOna    C    T        0      0        2 
   5  chr5_14042468     ASom    C    T        0      0        2 
   5  chr5_14042468     HCab    C    T        0      0        2 
   5  chr5_14042468     HPrz    C    T        0      0        2 
   5  chr5_14042468     ZBoe    C    T        0      0        2 
   5  chr5_14042468     ZGre    C    T        1      2        2 
   5  chr5_14042468     ZHar    C    T        0      0        2 
   5  chr5_14042468   Sample    C    T        0      0        2 
   5  chr5_14051980     AAsi    A    G        0      0        2 
   5  chr5_14051980     AKia    A    G        0      0        2 
   5  chr5_14051980     AOna    A    G        0      0        2 
   5  chr5_14051980     ASom    A    G        0      0        2 
   5  chr5_14051980     HCab    A    G        1      2        2 
   5  chr5_14051980     HPrz    A    G        1      2        2 
   5  chr5_14051980     ZBoe    A    G        0      0        2 
   5  chr5_14051980     ZGre    A    G        0      0        2 
   5  chr5_14051980     ZHar    A    G        0      0        2 
   5  chr5_14051980   Sample    A    G        1      2        2 
   5  chr5_14052306     AAsi    T    G        0      0        2 
   5  chr5_14052306     AKia    T    G        0      0        2 
   5  chr5_14052306     AOna    T    G        0      0        2 
   5  chr5_14052306     ASom    T    G        0      0        2 
   5  chr5_14052306     HCab    T    G        0      0        2 
   5  chr5_14052306     HPrz    T    G        1      2        2 
   5  chr5_14052306     ZBoe    T    G        0      0        2 
   5  chr5_14052306     ZGre    T    G        0      0        2 
   5  chr5_14052306     ZHar    T    G        0      0        2 
   5  chr5_14052306   Sample    T    G        0      0        2 
   5  chr5_14054649     AAsi    T    C        0      0        2 
   5  chr5_14054649     AKia    T    C        0      0        2 
   5  chr5_14054649     AOna    T    C        0      0        2 
   5  chr5_14054649     ASom    T    C        0      0        2 
   5  chr5_14054649     HCab    T    C        1      2        2 
   5  chr5_14054649     HPrz    T    C        1      2        2 
   5  chr5_14054649     ZBoe    T    C        0      0        2 
   5  chr5_14054649     ZGre    T    C        0      0        2 
   5  chr5_14054649     ZHar    T    C        0      0        2 
   5  chr5_14054649   Sample    T    C        1      2        2 
   5  chr5_14061283     AAsi    C    G        0      0        2 
   5  chr5_14061283     AKia    C    G        0      0        2 
   5  chr5_14061283     AOna    C    G        0      0        2 
   5  chr5_14061283     ASom    C    G        0      0        2 
   5  chr5_14061283     HCab    C    G      0.5      1        2 
   5  chr5_14061283     HPrz    C    G        0      0        2 
   5  chr5_14061283     ZBoe    C    G        0      0        2 
   5  chr5_14061283     ZGre    C    G        0      0        2 
   5  chr5_14061283     ZHar    C    G        0      0        2 
   5  chr5_14061283   Sample    C    G        1      2        2 
   5  chr5_14072162     AAsi    C    T        0      0        2 
   5  chr5_14072162     AKia    C    T        0      0        2 
   5  chr5_14072162     AOna    C    T        0      0        2 
   5  chr5_14072162     ASom    C    T        0      0        2 
   5  chr5_14072162     HCab    C    T        0      0        2 
   5  chr5_14072162     HPrz    C    T        0      0        2 
   5  chr5_14072162     ZBoe    C    T        0      0        2 
   5  chr5_14072162     ZGre    C    T        1      2        2 
   5  chr5_14072162     ZHar    C    T        0      0        2 
   5  chr5_14072162   Sample    C    T        0      0        2 
   5  chr5_14077705     AAsi    C    G        0      0        2 
   5  chr5_14077705     AKia    C    G        0      0        2 
   5  chr5_14077705     AOna    C    G        0      0        2 
   5  chr5_14077705     ASom    C    G        0      0        2 
   5  chr5_14077705     HCab    C    G        0      0        2 
   5  chr5_14077705     HPrz    C    G        0      0        2 
   5  chr5_14077705     ZBoe    C    G        0      0        2 
   5  chr5_14077705     ZGre    C    G        1      2        2 
   5  chr5_14077705     ZHar    C    G        0      0        2 
   5  chr5_14077705   Sample    C    G        0      0        2 
   5  chr5_14080464     AAsi    G    A        0      0        2 
   5  chr5_14080464     AKia    G    A        0      0        2 
   5  chr5_14080464     AOna    G    A        0      0        2 
   5  chr5_14080464     ASom    G    A        0      0        2 
   5  chr5_14080464     HCab    G    A        1      2        2 
   5  chr5_14080464     HPrz    G    A        1      2        2 
   5  chr5_14080464     ZBoe    G    A        0      0        2 
   5  chr5_14080464     ZGre    G    A        0      0        2 
   5  chr5_14080464     ZHar    G    A        0      0        2 
   5  chr5_14080464   Sample    G    A        1      2        2 
   5  chr5_14081059     AAsi    G    A        0      0        2 
   5  chr5_14081059     AKia    G    A        0      0        2 
   5  chr5_14081059     AOna    G    A        0      0        2 
   5  chr5_14081059     ASom    G    A        0      0        2 
   5  chr5_14081059     HCab    G    A        0      0        2 
   5  chr5_14081059     HPrz    G    A        1      2        2 
   5  chr5_14081059     ZBoe    G    A        0      0        2 
   5  chr5_14081059     ZGre    G    A        0      0        2 
   5  chr5_14081059     ZHar    G    A        0      0        2 
   5  chr5_14081059   Sample    G    A        1      2        2 
   5  chr5_14086753     AAsi    T    G        0      0        2 
   5  chr5_14086753     AKia    T    G        0      0        2 
   5  chr5_14086753     AOna    T    G        0      0        2 
   5  chr5_14086753     ASom    T    G        0      0        2 
   5  chr5_14086753     HCab    T    G        0      0        2 
   5  chr5_14086753     HPrz    T    G        0      0        2 
   5  chr5_14086753     ZBoe    T    G      0.5      1        2 
   5  chr5_14086753     ZGre    T    G        0      0        2 
   5  chr5_14086753     ZHar    T    G        0      0        2 
   5  chr5_14086753   Sample    T    G        0      0        2 
   5  chr5_14092597     AAsi    A    G        0      0        2 
   5  chr5_14092597     AKia    A    G      0.5      1        2 
   5  chr5_14092597     AOna    A    G        0      0        2 
   5  chr5_14092597     ASom    A    G        0      0        2 
   5  chr5_14092597     HCab    A    G        0      0        2 
   5  chr5_14092597     HPrz    A    G        0      0        2 
   5  chr5_14092597     ZBoe    A    G        0      0        2 
   5  chr5_14092597     ZGre    A    G        0      0        2 
   5  chr5_14092597     ZHar    A    G        0      0        2 
   5  chr5_14092597   Sample    A    G        0      0        2 
   5  chr5_14100344     AAsi    C    G        0      0        2 
   5  chr5_14100344     AKia    C    G        0      0        2 
   5  chr5_14100344     AOna    C    G        0      0        2 
   5  chr5_14100344     ASom    C    G        0      0        2 
   5  chr5_14100344     HCab    C    G        1      2        2 
   5  chr5_14100344     HPrz    C    G        1      2        2 
   5  chr5_14100344     ZBoe    C    G        0      0        2 
   5  chr5_14100344     ZGre    C    G        0      0        2 
   5  chr5_14100344     ZHar    C    G        0      0        2 
   5  chr5_14100344   Sample    C    G        1      2        2 
   5  chr5_14113697     AAsi    C    T        0      0        2 
   5  chr5_14113697     AKia    C    T        0      0        2 
   5  chr5_14113697     AOna    C    T        0      0        2 
   5  chr5_14113697     ASom    C    T        0      0        2 
   5  chr5_14113697     HCab    C    T        1      2        2 
   5  chr5_14113697     HPrz    C    T        1      2        2 
   5  chr5_14113697     ZBoe    C    T        0      0        2 
   5  chr5_14113697     ZGre    C    T        0      0        2 
   5  chr5_14113697     ZHar    C    T        0      0        2 
   5  chr5_14113697   Sample    C    T        1      2        2 
   5  chr5_14121308     AAsi    G    T        0      0        2 
   5  chr5_14121308     AKia    G    T        0      0        2 
   5  chr5_14121308     AOna    G    T        0      0        2 
   5  chr5_14121308     ASom    G    T        0      0        2 
   5  chr5_14121308     HCab    G    T        1      2        2 
   5  chr5_14121308     HPrz    G    T        1      2        2 
   5  chr5_14121308     ZBoe    G    T        0      0        2 
   5  chr5_14121308     ZGre    G    T        0      0        2 
   5  chr5_14121308     ZHar    G    T        0      0        2 
   5  chr5_14121308   Sample    G    T        0      0        2 
   5  chr5_14124451     AAsi    T    C        0      0        2 
   5  chr5_14124451     AKia    T    C        0      0        2 
   5  chr5_14124451     AOna    T    C        0      0        2 
   5  chr5_14124451     ASom    T    C        0      0        2 
   5  chr5_14124451     HCab    T    C        1      2        2 
   5  chr5_14124451     HPrz    T    C        1      2        2 
   5  chr5_14124451     ZBoe    T    C        0      0        2 
   5  chr5_14124451     ZGre    T    C        0      0        2 
   5  chr5_14124451     ZHar    T    C        0      0        2 
   5  chr5_14124451   Sample    T    C        1      2        2 
   5  chr5_14124621     AAsi    A    G      0.5      1        2 
   5  chr5_14124621     AKia    A    G        0      0        2 
   5  chr5_14124621     AOna    A    G        0      0        2 
   5  chr5_14124621     ASom    A    G        0      0        2 
   5  chr5_14124621     HCab    A    G        0      0        2 
   5  chr5_14124621     HPrz    A    G        0      0        2 
   5  chr5_14124621     ZBoe    A    G        0      0        2 
   5  chr5_14124621     ZGre    A    G        0      0        2 
   5  chr5_14124621     ZHar    A    G        0      0        2 
   5  chr5_14124621   Sample    A    G        0      0        2 
   5  chr5_14126321     AAsi    G    A        0      0        2 
   5  chr5_14126321     AKia    G    A        0      0        2 
   5  chr5_14126321     AOna    G    A        0      0        2 
   5  chr5_14126321     ASom    G    A        0      0        2 
   5  chr5_14126321     HCab    G    A        0      0        2 
   5  chr5_14126321     HPrz    G    A        0      0        2 
   5  chr5_14126321     ZBoe    G    A        1      2        2 
   5  chr5_14126321     ZGre    G    A        0      0        2 
   5  chr5_14126321     ZHar    G    A        0      0        2 
   5  chr5_14126321   Sample    G    A        0      0        2 
   5  chr5_14279431     AAsi    G    A        0      0        2 
   5  chr5_14279431     AKia    G    A        1      2        2 
   5  chr5_14279431     AOna    G    A        1      2        2 
   5  chr5_14279431     ASom    G    A        0      0        2 
   5  chr5_14279431     HCab    G    A        0      0        2 
   5  chr5_14279431     HPrz    G    A        0      0        2 
   5  chr5_14279431     ZBoe    G    A        0      0        2 
   5  chr5_14279431     ZGre    G    A        0      0        2 
   5  chr5_14279431     ZHar    G    A        0      0        2 
   5  chr5_14279431   Sample    G    A        0      0        2 
   5  chr5_14285712     AAsi    T    A        0      0        2 
   5  chr5_14285712     AKia    T    A        0      0        2 
   5  chr5_14285712     AOna    T    A        0      0        2 
   5  chr5_14285712     ASom    T    A        0      0        2 
   5  chr5_14285712     HCab    T    A      0.5      1        2 
   5  chr5_14285712     HPrz    T    A        0      0        2 
   5  chr5_14285712     ZBoe    T    A        0      0        2 
   5  chr5_14285712     ZGre    T    A        0      0        2 
   5  chr5_14285712     ZHar    T    A        0      0        2 
   5  chr5_14285712   Sample    T    A        0      0        2 
   5  chr5_14292266     AAsi    A    G        1      2        2 
   5  chr5_14292266     AKia    A    G        1      2        2 
   5  chr5_14292266     AOna    A    G        1      2        2 
   5  chr5_14292266     ASom    A    G        1      2        2 
   5  chr5_14292266     HCab    A    G        0      0        2 
   5  chr5_14292266     HPrz    A    G        0      0        2 
   5  chr5_14292266     ZBoe    A    G        0      0        2 
   5  chr5_14292266     ZGre    A    G        0      0        2 
   5  chr5_14292266     ZHar    A    G        0      0        2 
   5  chr5_14292266   Sample    A    G        0      0        2 
   5  chr5_14294568     AAsi    T    C        0      0        2 
   5  chr5_14294568     AKia    T    C        0      0        2 
   5  chr5_14294568     AOna    T    C        0      0        2 
   5  chr5_14294568     ASom    T    C        0      0        2 
   5  chr5_14294568     HCab    T    C        0      0        2 
   5  chr5_14294568     HPrz    T    C        0      0        2 
   5  chr5_14294568     ZBoe    T    C        0      0        2 
   5  chr5_14294568     ZGre    T    C        1      2        2 
   5  chr5_14294568     ZHar    T    C        0      0        2 
   5  chr5_14294568   Sample    T    C        0      0        2 
   5  chr5_14298294     AAsi    G    A        0      0        2 
   5  chr5_14298294     AKia    G    A        0      0        2 
   5  chr5_14298294     AOna    G    A        0      0        2 
   5  chr5_14298294     ASom    G    A        0      0        2 
   5  chr5_14298294     HCab    G    A        0      0        2 
   5  chr5_14298294     HPrz    G    A        0      0        2 
   5  chr5_14298294     ZBoe    G    A        1      2        2 
   5  chr5_14298294     ZGre    G    A        0      0        2 
   5  chr5_14298294     ZHar    G    A        0      0        2 
   5  chr5_14298294   Sample    G    A        0      0        2 
   5  chr5_14300273     AAsi    A    G        0      0        2 
   5  chr5_14300273     AKia    A    G        1      2        2 
   5  chr5_14300273     AOna    A    G        0      0        2 
   5  chr5_14300273     ASom    A    G        0      0        2 
   5  chr5_14300273     HCab    A    G        0      0        2 
   5  chr5_14300273     HPrz    A    G        0      0        2 
   5  chr5_14300273     ZBoe    A    G        0      0        2 
   5  chr5_14300273     ZGre    A    G        0      0        2 
   5  chr5_14300273     ZHar    A    G        0      0        2 
   5  chr5_14300273   Sample    A    G        0      0        2 
   5  chr5_14303911     AAsi    A    G        0      0        2 
   5  chr5_14303911     AKia    A    G        0      0        2 
   5  chr5_14303911     AOna    A    G        0      0        2 
   5  chr5_14303911     ASom    A    G        0      0        2 
   5  chr5_14303911     HCab    A    G        0      0        2 
   5  chr5_14303911     HPrz    A    G        0      0        2 
   5  chr5_14303911     ZBoe    A    G        0      0        2 
   5  chr5_14303911     ZGre    A    G        1      2        2 
   5  chr5_14303911     ZHar    A    G        0      0        2 
   5  chr5_14303911   Sample    A    G        0      0        2 
   5  chr5_14304090     AAsi    A    G        1      2        2 
   5  chr5_14304090     AKia    A    G        1      2        2 
   5  chr5_14304090     AOna    A    G        1      2        2 
   5  chr5_14304090     ASom    A    G        1      2        2 
   5  chr5_14304090     HCab    A    G        0      0        2 
   5  chr5_14304090     HPrz    A    G        0      0        2 
   5  chr5_14304090     ZBoe    A    G        0      0        2 
   5  chr5_14304090     ZGre    A    G        0      0        2 
   5  chr5_14304090     ZHar    A    G        0      0        2 
   5  chr5_14304090   Sample    A    G        0      0        2 
   5  chr5_14308611     AAsi    A    G        0      0        2 
   5  chr5_14308611     AKia    A    G        0      0        2 
   5  chr5_14308611     AOna    A    G        0      0        2 
   5  chr5_14308611     ASom    A    G        0      0        2 
   5  chr5_14308611     HCab    A    G        0      0        2 
   5  chr5_14308611     HPrz    A    G        0      0        2 
   5  chr5_14308611     ZBoe    A    G        1      2        2 
   5  chr5_14308611     ZGre    A    G        0      0        2 
   5  chr5_14308611     ZHar    A    G        0      0        2 
   5  chr5_14308611   Sample    A    G        0      0        2 
   5  chr5_14313631     AAsi    T    C        0      0        2 
   5  chr5_14313631     AKia    T    C        0      0        2 
   5  chr5_14313631     AOna    T    C        0      0        2 
   5  chr5_14313631     ASom    T    C        0      0        2 
   5  chr5_14313631     HCab    T    C      0.5      1        2 
   5  chr5_14313631     HPrz    T    C        0      0        2 
   5  chr5_14313631     ZBoe    T    C        0      0        2 
   5  chr5_14313631     ZGre    T    C        0      0        2 
   5  chr5_14313631     ZHar    T    C        0      0        2 
   5  chr5_14313631   Sample    T    C        0      0        2 
   5  chr5_14314210     AAsi    A    G        0      0        2 
   5  chr5_14314210     AKia    A    G        0      0        2 
   5  chr5_14314210     AOna    A    G        0      0        2 
   5  chr5_14314210     ASom    A    G      0.5      1        2 
   5  chr5_14314210     HCab    A    G        0      0        2 
   5  chr5_14314210     HPrz    A    G        0      0        2 
   5  chr5_14314210     ZBoe    A    G        0      0        2 
   5  chr5_14314210     ZGre    A    G        0      0        2 
   5  chr5_14314210     ZHar    A    G        0      0        2 
   5  chr5_14314210   Sample    A    G        0      0        2 
   5  chr5_14319936     AAsi    T    C        0      0        2 
   5  chr5_14319936     AKia    T    C        1      2        2 
   5  chr5_14319936     AOna    T    C        0      0        2 
   5  chr5_14319936     ASom    T    C        0      0        2 
   5  chr5_14319936     HCab    T    C        0      0        2 
   5  chr5_14319936     HPrz    T    C        0      0        2 
   5  chr5_14319936     ZBoe    T    C        0      0        2 
   5  chr5_14319936     ZGre    T    C        0      0        2 
   5  chr5_14319936     ZHar    T    C        0      0        2 
   5  chr5_14319936   Sample    T    C        0      0        2 
   5  chr5_14335816     AAsi    G    A        0      0        2 
   5  chr5_14335816     AKia    G    A        0      0        2 
   5  chr5_14335816     AOna    G    A        0      0        2 
   5  chr5_14335816     ASom    G    A        0      0        2 
   5  chr5_14335816     HCab    G    A        0      0        2 
   5  chr5_14335816     HPrz    G    A      0.5      1        2 
   5  chr5_14335816     ZBoe    G    A        0      0        2 
   5  chr5_14335816     ZGre    G    A        0      0        2 
   5  chr5_14335816     ZHar    G    A        0      0        2 
   5  chr5_14335816   Sample    G    A        0      0        2 
   5  chr5_14338140     AAsi    T    C        0      0        2 
   5  chr5_14338140     AKia    T    C        0      0        2 
   5  chr5_14338140     AOna    T    C      0.5      1        2 
   5  chr5_14338140     ASom    T    C        0      0        2 
   5  chr5_14338140     HCab    T    C        0      0        2 
   5  chr5_14338140     HPrz    T    C        0      0        2 
   5  chr5_14338140     ZBoe    T    C        0      0        2 
   5  chr5_14338140     ZGre    T    C        0      0        2 
   5  chr5_14338140     ZHar    T    C        0      0        2 
   5  chr5_14338140   Sample    T    C        0      0        2 
   5  chr5_14342875     AAsi    C    T        0      0        2 
   5  chr5_14342875     AKia    C    T        0      0        2 
   5  chr5_14342875     AOna    C    T        0      0        2 
   5  chr5_14342875     ASom    C    T        1      2        2 
   5  chr5_14342875     HCab    C    T        0      0        2 
   5  chr5_14342875     HPrz    C    T        0      0        2 
   5  chr5_14342875     ZBoe    C    T        0      0        2 
   5  chr5_14342875     ZGre    C    T        0      0        2 
   5  chr5_14342875     ZHar    C    T        0      0        2 
   5  chr5_14342875   Sample    C    T        0      0        2 
   5  chr5_14345223     AAsi    G    T        0      0        2 
   5  chr5_14345223     AKia    G    T        0      0        2 
   5  chr5_14345223     AOna    G    T        0      0        2 
   5  chr5_14345223     ASom    G    T        0      0        2 
   5  chr5_14345223     HCab    G    T      0.5      1        2 
   5  chr5_14345223     HPrz    G    T      0.5      1        2 
   5  chr5_14345223     ZBoe    G    T        0      0        2 
   5  chr5_14345223     ZGre    G    T        0      0        2 
   5  chr5_14345223     ZHar    G    T        0      0        2 
   5  chr5_14345223   Sample    G    T        1      2        2 
   5  chr5_14357398     AAsi    A    C        0      0        2 
   5  chr5_14357398     AKia    A    C        1      2        2 
   5  chr5_14357398     AOna    A    C        1      2        2 
   5  chr5_14357398     ASom    A    C        0      0        2 
   5  chr5_14357398     HCab    A    C        0      0        2 
   5  chr5_14357398     HPrz    A    C        0      0        2 
   5  chr5_14357398     ZBoe    A    C        0      0        2 
   5  chr5_14357398     ZGre    A    C        0      0        2 
   5  chr5_14357398     ZHar    A    C        0      0        2 
   5  chr5_14357398   Sample    A    C        0      0        2 
   5  chr5_14357903     AAsi    A    G        1      2        2 
   5  chr5_14357903     AKia    A    G        0      0        2 
   5  chr5_14357903     AOna    A    G        0      0        2 
   5  chr5_14357903     ASom    A    G        1      2        2 
   5  chr5_14357903     HCab    A    G        0      0        2 
   5  chr5_14357903     HPrz    A    G        0      0        2 
   5  chr5_14357903     ZBoe    A    G        1      2        2 
   5  chr5_14357903     ZGre    A    G        1      2        2 
   5  chr5_14357903     ZHar    A    G        1      2        2 
   5  chr5_14357903   Sample    A    G        0      0        2 
   5  chr5_14359588     AAsi    A    T        0      0        2 
   5  chr5_14359588     AKia    A    T        0      0        2 
   5  chr5_14359588     AOna    A    T        0      0        2 
   5  chr5_14359588     ASom    A    T        0      0        2 
   5  chr5_14359588     HCab    A    T        1      2        2 
   5  chr5_14359588     HPrz    A    T        1      2        2 
   5  chr5_14359588     ZBoe    A    T        0      0        2 
   5  chr5_14359588     ZGre    A    T        0      0        2 
   5  chr5_14359588     ZHar    A    T        0      0        2 
   5  chr5_14359588   Sample    A    T        1      2        2 
   5  chr5_14363212     AAsi    C    A        1      2        2 
   5  chr5_14363212     AKia    C    A        0      0        2 
   5  chr5_14363212     AOna    C    A        0      0        2 
   5  chr5_14363212     ASom    C    A        1      2        2 
   5  chr5_14363212     HCab    C    A        0      0        2 
   5  chr5_14363212     HPrz    C    A        0      0        2 
   5  chr5_14363212     ZBoe    C    A        1      2        2 
   5  chr5_14363212     ZGre    C    A        1      2        2 
   5  chr5_14363212     ZHar    C    A        1      2        2 
   5  chr5_14363212   Sample    C    A        0      0        2 
   5  chr5_14363397     AAsi    T    C        1      2        2 
   5  chr5_14363397     AKia    T    C        0      0        2 
   5  chr5_14363397     AOna    T    C        0      0        2 
   5  chr5_14363397     ASom    T    C        1      2        2 
   5  chr5_14363397     HCab    T    C        0      0        2 
   5  chr5_14363397     HPrz    T    C        0      0        2 
   5  chr5_14363397     ZBoe    T    C        1      2        2 
   5  chr5_14363397     ZGre    T    C        1      2        2 
   5  chr5_14363397     ZHar    T    C        1      2        2 
   5  chr5_14363397   Sample    T    C        0      0        2 
   5  chr5_14369530     AAsi    G    A        1      2        2 
   5  chr5_14369530     AKia    G    A        0      0        2 
   5  chr5_14369530     AOna    G    A        0      0        2 
   5  chr5_14369530     ASom    G    A        1      2        2 
   5  chr5_14369530     HCab    G    A        0      0        2 
   5  chr5_14369530     HPrz    G    A        0      0        2 
   5  chr5_14369530     ZBoe    G    A        0      0        2 
   5  chr5_14369530     ZGre    G    A        1      2        2 
   5  chr5_14369530     ZHar    G    A        0      0        2 
   5  chr5_14369530   Sample    G    A        0      0        2 
   5  chr5_14369985     AAsi    C    T        0      0        2 
   5  chr5_14369985     AKia    C    T        0      0        2 
   5  chr5_14369985     AOna    C    T        0      0        2 
   5  chr5_14369985     ASom    C    T        0      0        2 
   5  chr5_14369985     HCab    C    T        1      2        2 
   5  chr5_14369985     HPrz    C    T        1      2        2 
   5  chr5_14369985     ZBoe    C    T        0      0        2 
   5  chr5_14369985     ZGre    C    T        0      0        2 
   5  chr5_14369985     ZHar    C    T        0      0        2 
   5  chr5_14369985   Sample    C    T        1      2        2 
   5  chr5_14371781     AAsi    T    C        1      2        2 
   5  chr5_14371781     AKia    T    C        0      0        2 
   5  chr5_14371781     AOna    T    C        0      0        2 
   5  chr5_14371781     ASom    T    C        1      2        2 
   5  chr5_14371781     HCab    T    C        0      0        2 
   5  chr5_14371781     HPrz    T    C        0      0        2 
   5  chr5_14371781     ZBoe    T    C        1      2        2 
   5  chr5_14371781     ZGre    T    C        1      2        2 
   5  chr5_14371781     ZHar    T    C        1      2        2 
   5  chr5_14371781   Sample    T    C        0      0        2 
   5  chr5_14372507     AAsi    A    G        0      0        2 
   5  chr5_14372507     AKia    A    G        0      0        2 
   5  chr5_14372507     AOna    A    G      0.5      1        2 
   5  chr5_14372507     ASom    A    G        0      0        2 
   5  chr5_14372507     HCab    A    G        0      0        2 
   5  chr5_14372507     HPrz    A    G        0      0        2 
   5  chr5_14372507     ZBoe    A    G        0      0        2 
   5  chr5_14372507     ZGre    A    G        0      0        2 
   5  chr5_14372507     ZHar    A    G        0      0        2 
   5  chr5_14372507   Sample    A    G        0      0        2 
   5  chr5_14378493     AAsi    T    G        0      0        2 
   5  chr5_14378493     AKia    T    G        1      2        2 
   5  chr5_14378493     AOna    T    G        1      2        2 
   5  chr5_14378493     ASom    T    G        0      0        2 
   5  chr5_14378493     HCab    T    G        0      0        2 
   5  chr5_14378493     HPrz    T    G        0      0        2 
   5  chr5_14378493     ZBoe    T    G        0      0        2 
   5  chr5_14378493     ZGre    T    G        0      0        2 
   5  chr5_14378493     ZHar    T    G        0      0        2 
   5  chr5_14378493   Sample    T    G        0      0        2 
   5  chr5_14378880     AAsi    T    C        0      0        2 
   5  chr5_14378880     AKia    T    C        1      2        2 
   5  chr5_14378880     AOna    T    C        1      2        2 
   5  chr5_14378880     ASom    T    C        0      0        2 
   5  chr5_14378880     HCab    T    C        0      0        2 
   5  chr5_14378880     HPrz    T    C        0      0        2 
   5  chr5_14378880     ZBoe    T    C        0      0        2 
   5  chr5_14378880     ZGre    T    C        0      0        2 
   5  chr5_14378880     ZHar    T    C        0      0        2 
   5  chr5_14378880   Sample    T    C        0      0        2 
   5  chr5_14386868     AAsi    A    G        0      0        2 
   5  chr5_14386868     AKia    A    G        0      0        2 
   5  chr5_14386868     AOna    A    G        0      0        2 
   5  chr5_14386868     ASom    A    G        0      0        2 
   5  chr5_14386868     HCab    A    G        0      0        2 
   5  chr5_14386868     HPrz    A    G        0      0        2 
   5  chr5_14386868     ZBoe    A    G        1      2        2 
   5  chr5_14386868     ZGre    A    G        0      0        2 
   5  chr5_14386868     ZHar    A    G        0      0        2 
   5  chr5_14386868   Sample    A    G        0      0        2 
   5  chr5_14397693     AAsi    A    C        0      0        2 
   5  chr5_14397693     AKia    A    C        1      2        2 
   5  chr5_14397693     AOna    A    C        1      2        2 
   5  chr5_14397693     ASom    A    C        0      0        2 
   5  chr5_14397693     HCab    A    C        0      0        2 
   5  chr5_14397693     HPrz    A    C        0      0        2 
   5  chr5_14397693     ZBoe    A    C        0      0        2 
   5  chr5_14397693     ZGre    A    C        0      0        2 
   5  chr5_14397693     ZHar    A    C        0      0        2 
   5  chr5_14397693   Sample    A    C        0      0        2 
   5  chr5_14399265     AAsi    C    T        0      0        2 
   5  chr5_14399265     AKia    C    T        0      0        2 
   5  chr5_14399265     AOna    C    T        0      0        2 
   5  chr5_14399265     ASom    C    T        0      0        2 
   5  chr5_14399265     HCab    C    T      0.5      1        2 
   5  chr5_14399265     HPrz    C    T      0.5      1        2 
   5  chr5_14399265     ZBoe    C    T        0      0        2 
   5  chr5_14399265     ZGre    C    T        0      0        2 
   5  chr5_14399265     ZHar    C    T        0      0        2 
   5  chr5_14399265   Sample    C    T        1      2        2 
   5  chr5_14400947     AAsi    G    A        0      0        2 
   5  chr5_14400947     AKia    G    A        0      0        2 
   5  chr5_14400947     AOna    G    A        0      0        2 
   5  chr5_14400947     ASom    G    A        0      0        2 
   5  chr5_14400947     HCab    G    A        0      0        2 
   5  chr5_14400947     HPrz    G    A        0      0        2 
   5  chr5_14400947     ZBoe    G    A        1      2        2 
   5  chr5_14400947     ZGre    G    A        1      2        2 
   5  chr5_14400947     ZHar    G    A        1      2        2 
   5  chr5_14400947   Sample    G    A        0      0        2 
   5  chr5_14402571     AAsi    G    C        0      0        2 
   5  chr5_14402571     AKia    G    C        0      0        2 
   5  chr5_14402571     AOna    G    C        0      0        2 
   5  chr5_14402571     ASom    G    C        0      0        2 
   5  chr5_14402571     HCab    G    C      0.5      1        2 
   5  chr5_14402571     HPrz    G    C      0.5      1        2 
   5  chr5_14402571     ZBoe    G    C        0      0        2 
   5  chr5_14402571     ZGre    G    C        0      0        2 
   5  chr5_14402571     ZHar    G    C        0      0        2 
   5  chr5_14402571   Sample    G    C        1      2        2 
   5  chr5_14402973     AAsi    A    G        1      2        2 
   5  chr5_14402973     AKia    A    G        0      0        2 
   5  chr5_14402973     AOna    A    G        0      0        2 
   5  chr5_14402973     ASom    A    G        1      2        2 
   5  chr5_14402973     HCab    A    G        0      0        2 
   5  chr5_14402973     HPrz    A    G        0      0        2 
   5  chr5_14402973     ZBoe    A    G        0      0        2 
   5  chr5_14402973     ZGre    A    G        0      0        2 
   5  chr5_14402973     ZHar    A    G        1      2        2 
   5  chr5_14402973   Sample    A    G        0      0        2 
   5  chr5_14403330     AAsi    T    C        0      0        2 
   5  chr5_14403330     AKia    T    C        0      0        2 
   5  chr5_14403330     AOna    T    C        0      0        2 
   5  chr5_14403330     ASom    T    C        0      0        2 
   5  chr5_14403330     HCab    T    C      0.5      1        2 
   5  chr5_14403330     HPrz    T    C        0      0        2 
   5  chr5_14403330     ZBoe    T    C        0      0        2 
   5  chr5_14403330     ZGre    T    C        0      0        2 
   5  chr5_14403330     ZHar    T    C        0      0        2 
   5  chr5_14403330   Sample    T    C        0      0        2 
   5  chr5_14403633     AAsi    C    T        0      0        2 
   5  chr5_14403633     AKia    C    T        0      0        2 
   5  chr5_14403633     AOna    C    T        0      0        2 
   5  chr5_14403633     ASom    C    T        0      0        2 
   5  chr5_14403633     HCab    C    T        1      2        2 
   5  chr5_14403633     HPrz    C    T        1      2        2 
   5  chr5_14403633     ZBoe    C    T        0      0        2 
   5  chr5_14403633     ZGre    C    T        0      0        2 
   5  chr5_14403633     ZHar    C    T        0      0        2 
   5  chr5_14403633   Sample    C    T        1      2        2 
   5  chr5_14405144     AAsi    G    A        0      0        2 
   5  chr5_14405144     AKia    G    A        0      0        2 
   5  chr5_14405144     AOna    G    A        0      0        2 
   5  chr5_14405144     ASom    G    A        0      0        2 
   5  chr5_14405144     HCab    G    A        1      2        2 
   5  chr5_14405144     HPrz    G    A        1      2        2 
   5  chr5_14405144     ZBoe    G    A        0      0        2 
   5  chr5_14405144     ZGre    G    A        0      0        2 
   5  chr5_14405144     ZHar    G    A        0      0        2 
   5  chr5_14405144   Sample    G    A        1      2        2 
   5  chr5_14405722     AAsi    T    C        0      0        2 
   5  chr5_14405722     AKia    T    C        0      0        2 
   5  chr5_14405722     AOna    T    C        0      0        2 
   5  chr5_14405722     ASom    T    C        0      0        2 
   5  chr5_14405722     HCab    T    C        1      2        2 
   5  chr5_14405722     HPrz    T    C        1      2        2 
   5  chr5_14405722     ZBoe    T    C        0      0        2 
   5  chr5_14405722     ZGre    T    C        0      0        2 
   5  chr5_14405722     ZHar    T    C        0      0        2 
   5  chr5_14405722   Sample    T    C        1      2        2 
   5  chr5_14405931     AAsi    A    G        1      2        2 
   5  chr5_14405931     AKia    A    G        0      0        2 
   5  chr5_14405931     AOna    A    G        0      0        2 
   5  chr5_14405931     ASom    A    G        0      0        2 
   5  chr5_14405931     HCab    A    G        0      0        2 
   5  chr5_14405931     HPrz    A    G        0      0        2 
   5  chr5_14405931     ZBoe    A    G        0      0        2 
   5  chr5_14405931     ZGre    A    G        0      0        2 
   5  chr5_14405931     ZHar    A    G        0      0        2 
   5  chr5_14405931   Sample    A    G        0      0        2 
   5  chr5_14407879     AAsi    C    G        0      0        2 
   5  chr5_14407879     AKia    C    G        0      0        2 
   5  chr5_14407879     AOna    C    G        0      0        2 
   5  chr5_14407879     ASom    C    G        0      0        2 
   5  chr5_14407879     HCab    C    G        0      0        2 
   5  chr5_14407879     HPrz    C    G        0      0        2 
   5  chr5_14407879     ZBoe    C    G        0      0        2 
   5  chr5_14407879     ZGre    C    G        1      2        2 
   5  chr5_14407879     ZHar    C    G        0      0        2 
   5  chr5_14407879   Sample    C    G        0      0        2 
   5  chr5_14417153     AAsi    G    A        0      0        2 
   5  chr5_14417153     AKia    G    A        0      0        2 
   5  chr5_14417153     AOna    G    A        0      0        2 
   5  chr5_14417153     ASom    G    A        0      0        2 
   5  chr5_14417153     HCab    G    A        1      2        2 
   5  chr5_14417153     HPrz    G    A        1      2        2 
   5  chr5_14417153     ZBoe    G    A        0      0        2 
   5  chr5_14417153     ZGre    G    A        0      0        2 
   5  chr5_14417153     ZHar    G    A        0      0        2 
   5  chr5_14417153   Sample    G    A        1      2        2 
   5  chr5_14417614     AAsi    G    T        0      0        2 
   5  chr5_14417614     AKia    G    T        0      0        2 
   5  chr5_14417614     AOna    G    T        0      0        2 
   5  chr5_14417614     ASom    G    T        0      0        2 
   5  chr5_14417614     HCab    G    T        1      2        2 
   5  chr5_14417614     HPrz    G    T        1      2        2 
   5  chr5_14417614     ZBoe    G    T        0      0        2 
   5  chr5_14417614     ZGre    G    T        0      0        2 
   5  chr5_14417614     ZHar    G    T        0      0        2 
   5  chr5_14417614   Sample    G    T        1      2        2 
   5  chr5_14418053     AAsi    A    G        0      0        2 
   5  chr5_14418053     AKia    A    G        0      0        2 
   5  chr5_14418053     AOna    A    G        0      0        2 
   5  chr5_14418053     ASom    A    G        0      0        2 
   5  chr5_14418053     HCab    A    G        0      0        2 
   5  chr5_14418053     HPrz    A    G        0      0        2 
   5  chr5_14418053     ZBoe    A    G        0      0        2 
   5  chr5_14418053     ZGre    A    G        0      0        2 
   5  chr5_14418053     ZHar    A    G        1      2        2 
   5  chr5_14418053   Sample    A    G        0      0        2 
   5  chr5_14422655     AAsi    A    G        0      0        2 
   5  chr5_14422655     AKia    A    G        0      0        2 
   5  chr5_14422655     AOna    A    G        0      0        2 
   5  chr5_14422655     ASom    A    G        0      0        2 
   5  chr5_14422655     HCab    A    G        0      0        2 
   5  chr5_14422655     HPrz    A    G        0      0        2 
   5  chr5_14422655     ZBoe    A    G        0      0        2 
   5  chr5_14422655     ZGre    A    G        1      2        2 
   5  chr5_14422655     ZHar    A    G        0      0        2 
   5  chr5_14422655   Sample    A    G        0      0        2 
   5  chr5_14426115     AAsi    A    G        0      0        2 
   5  chr5_14426115     AKia    A    G        0      0        2 
   5  chr5_14426115     AOna    A    G        0      0        2 
   5  chr5_14426115     ASom    A    G        0      0        2 
   5  chr5_14426115     HCab    A    G        1      2        2 
   5  chr5_14426115     HPrz    A    G        1      2        2 
   5  chr5_14426115     ZBoe    A    G        0      0        2 
   5  chr5_14426115     ZGre    A    G        0      0        2 
   5  chr5_14426115     ZHar    A    G        0      0        2 
   5  chr5_14426115   Sample    A    G        1      2        2 
   5  chr5_14435502     AAsi    A    G        0      0        2 
   5  chr5_14435502     AKia    A    G        0      0        2 
   5  chr5_14435502     AOna    A    G        0      0        2 
   5  chr5_14435502     ASom    A    G        0      0        2 
   5  chr5_14435502     HCab    A    G      0.5      1        2 
   5  chr5_14435502     HPrz    A    G        0      0        2 
   5  chr5_14435502     ZBoe    A    G        0      0        2 
   5  chr5_14435502     ZGre    A    G        0      0        2 
   5  chr5_14435502     ZHar    A    G        0      0        2 
   5  chr5_14435502   Sample    A    G        0      0        2 
   5  chr5_14436833     AAsi    A    C        0      0        2 
   5  chr5_14436833     AKia    A    C        0      0        2 
   5  chr5_14436833     AOna    A    C        0      0        2 
   5  chr5_14436833     ASom    A    C        0      0        2 
   5  chr5_14436833     HCab    A    C        0      0        2 
   5  chr5_14436833     HPrz    A    C        0      0        2 
   5  chr5_14436833     ZBoe    A    C        1      2        2 
   5  chr5_14436833     ZGre    A    C        0      0        2 
   5  chr5_14436833     ZHar    A    C        0      0        2 
   5  chr5_14436833   Sample    A    C        0      0        2 
   5  chr5_14437078     AAsi    A    G        0      0        2 
   5  chr5_14437078     AKia    A    G        0      0        2 
   5  chr5_14437078     AOna    A    G        1      2        2 
   5  chr5_14437078     ASom    A    G        0      0        2 
   5  chr5_14437078     HCab    A    G        0      0        2 
   5  chr5_14437078     HPrz    A    G        0      0        2 
   5  chr5_14437078     ZBoe    A    G        0      0        2 
   5  chr5_14437078     ZGre    A    G        1      2        2 
   5  chr5_14437078     ZHar    A    G        0      0        2 
   5  chr5_14437078   Sample    A    G        0      0        2 
   5  chr5_14437715     AAsi    T    C        0      0        2 
   5  chr5_14437715     AKia    T    C        0      0        2 
   5  chr5_14437715     AOna    T    C        0      0        2 
   5  chr5_14437715     ASom    T    C        0      0        2 
   5  chr5_14437715     HCab    T    C        0      0        2 
   5  chr5_14437715     HPrz    T    C        0      0        2 
   5  chr5_14437715     ZBoe    T    C        0      0        2 
   5  chr5_14437715     ZGre    T    C        0      0        2 
   5  chr5_14437715     ZHar    T    C      0.5      1        2 
   5  chr5_14437715   Sample    T    C        0      0        2 
   5  chr5_14438294     AAsi    C    T        0      0        2 
   5  chr5_14438294     AKia    C    T        1      2        2 
   5  chr5_14438294     AOna    C    T        0      0        2 
   5  chr5_14438294     ASom    C    T        0      0        2 
   5  chr5_14438294     HCab    C    T        1      2        2 
   5  chr5_14438294     HPrz    C    T        1      2        2 
   5  chr5_14438294     ZBoe    C    T        0      0        2 
   5  chr5_14438294     ZGre    C    T        0      0        2 
   5  chr5_14438294     ZHar    C    T        0      0        2 
   5  chr5_14438294   Sample    C    T        1      2        2 
   5  chr5_14442817     AAsi    A    G        0      0        2 
   5  chr5_14442817     AKia    A    G        0      0        2 
   5  chr5_14442817     AOna    A    G        0      0        2 
   5  chr5_14442817     ASom    A    G        1      2        2 
   5  chr5_14442817     HCab    A    G        0      0        2 
   5  chr5_14442817     HPrz    A    G        0      0        2 
   5  chr5_14442817     ZBoe    A    G        0      0        2 
   5  chr5_14442817     ZGre    A    G        0      0        2 
   5  chr5_14442817     ZHar    A    G        0      0        2 
   5  chr5_14442817   Sample    A    G        0      0        2 
   5  chr5_14443212     AAsi    C    T        0      0        2 
   5  chr5_14443212     AKia    C    T        1      2        2 
   5  chr5_14443212     AOna    C    T        0      0        2 
   5  chr5_14443212     ASom    C    T        0      0        2 
   5  chr5_14443212     HCab    C    T        0      0        2 
   5  chr5_14443212     HPrz    C    T        0      0        2 
   5  chr5_14443212     ZBoe    C    T        0      0        2 
   5  chr5_14443212     ZGre    C    T        0      0        2 
   5  chr5_14443212     ZHar    C    T        0      0        2 
   5  chr5_14443212   Sample    C    T        0      0        2 
   5  chr5_14457547     AAsi    G    A        0      0        2 
   5  chr5_14457547     AKia    G    A        0      0        2 
   5  chr5_14457547     AOna    G    A        0      0        2 
   5  chr5_14457547     ASom    G    A        0      0        2 
   5  chr5_14457547     HCab    G    A        0      0        2 
   5  chr5_14457547     HPrz    G    A        0      0        2 
   5  chr5_14457547     ZBoe    G    A      0.5      1        2 
   5  chr5_14457547     ZGre    G    A        0      0        2 
   5  chr5_14457547     ZHar    G    A        0      0        2 
   5  chr5_14457547   Sample    G    A        0      0        2 
   5  chr5_14477188     AAsi    C    G        0      0        2 
   5  chr5_14477188     AKia    C    G        0      0        2 
   5  chr5_14477188     AOna    C    G        0      0        2 
   5  chr5_14477188     ASom    C    G        0      0        2 
   5  chr5_14477188     HCab    C    G        1      2        2 
   5  chr5_14477188     HPrz    C    G        1      2        2 
   5  chr5_14477188     ZBoe    C    G        0      0        2 
   5  chr5_14477188     ZGre    C    G        0      0        2 
   5  chr5_14477188     ZHar    C    G        0      0        2 
   5  chr5_14477188   Sample    C    G        1      2        2 
   5  chr5_14479068     AAsi    T    G        0      0        2 
   5  chr5_14479068     AKia    T    G        0      0        2 
   5  chr5_14479068     AOna    T    G        0      0        2 
   5  chr5_14479068     ASom    T    G        0      0        2 
   5  chr5_14479068     HCab    T    G        0      0        2 
   5  chr5_14479068     HPrz    T    G        0      0        2 
   5  chr5_14479068     ZBoe    T    G        0      0        2 
   5  chr5_14479068     ZGre    T    G        0      0        2 
   5  chr5_14479068     ZHar    T    G        1      2        2 
   5  chr5_14479068   Sample    T    G        0      0        2 
   5  chr5_14479488     AAsi    A    G        0      0        2 
   5  chr5_14479488     AKia    A    G        0      0        2 
   5  chr5_14479488     AOna    A    G        0      0        2 
   5  chr5_14479488     ASom    A    G        0      0        2 
   5  chr5_14479488     HCab    A    G        0      0        2 
   5  chr5_14479488     HPrz    A    G        0      0        2 
   5  chr5_14479488     ZBoe    A    G        1      2        2 
   5  chr5_14479488     ZGre    A    G        0      0        2 
   5  chr5_14479488     ZHar    A    G        0      0        2 
   5  chr5_14479488   Sample    A    G        0      0        2 
   5  chr5_14481429     AAsi    T    C        0      0        2 
   5  chr5_14481429     AKia    T    C        0      0        2 
   5  chr5_14481429     AOna    T    C        0      0        2 
   5  chr5_14481429     ASom    T    C        0      0        2 
   5  chr5_14481429     HCab    T    C        1      2        2 
   5  chr5_14481429     HPrz    T    C        1      2        2 
   5  chr5_14481429     ZBoe    T    C        0      0        2 
   5  chr5_14481429     ZGre    T    C        0      0        2 
   5  chr5_14481429     ZHar    T    C        0      0        2 
   5  chr5_14481429   Sample    T    C        1      2        2 
   5  chr5_14489187     AAsi    T    C        0      0        2 
   5  chr5_14489187     AKia    T    C        0      0        2 
   5  chr5_14489187     AOna    T    C        0      0        2 
   5  chr5_14489187     ASom    T    C        0      0        2 
   5  chr5_14489187     HCab    T    C        1      2        2 
   5  chr5_14489187     HPrz    T    C        1      2        2 
   5  chr5_14489187     ZBoe    T    C        0      0        2 
   5  chr5_14489187     ZGre    T    C        0      0        2 
   5  chr5_14489187     ZHar    T    C        0      0        2 
   5  chr5_14489187   Sample    T    C        1      2        2 
   5  chr5_14489723     AAsi    A    C        0      0        2 
   5  chr5_14489723     AKia    A    C        0      0        2 
   5  chr5_14489723     AOna    A    C        0      0        2 
   5  chr5_14489723     ASom    A    C        0      0        2 
   5  chr5_14489723     HCab    A    C        1      2        2 
   5  chr5_14489723     HPrz    A    C        1      2        2 
   5  chr5_14489723     ZBoe    A    C        0      0        2 
   5  chr5_14489723     ZGre    A    C        0      0        2 
   5  chr5_14489723     ZHar    A    C        0      0        2 
   5  chr5_14489723   Sample    A    C        1      2        2 
   5  chr5_14490650     AAsi    T    C        0      0        2 
   5  chr5_14490650     AKia    T    C        0      0        2 
   5  chr5_14490650     AOna    T    C        0      0        2 
   5  chr5_14490650     ASom    T    C        0      0        2 
   5  chr5_14490650     HCab    T    C        1      2        2 
   5  chr5_14490650     HPrz    T    C        1      2        2 
   5  chr5_14490650     ZBoe    T    C        0      0        2 
   5  chr5_14490650     ZGre    T    C        0      0        2 
   5  chr5_14490650     ZHar    T    C        0      0        2 
   5  chr5_14490650   Sample    T    C        1      2        2 
   5  chr5_14491170     AAsi    C    T        1      2        2 
   5  chr5_14491170     AKia    C    T        0      0        2 
   5  chr5_14491170     AOna    C    T        0      0        2 
   5  chr5_14491170     ASom    C    T        0      0        2 
   5  chr5_14491170     HCab    C    T        0      0        2 
   5  chr5_14491170     HPrz    C    T        0      0        2 
   5  chr5_14491170     ZBoe    C    T        0      0        2 
   5  chr5_14491170     ZGre    C    T        0      0        2 
   5  chr5_14491170     ZHar    C    T        0      0        2 
   5  chr5_14491170   Sample    C    T        0      0        2 
   5  chr5_14491231     AAsi    T    C        0      0        2 
   5  chr5_14491231     AKia    T    C        0      0        2 
   5  chr5_14491231     AOna    T    C        1      2        2 
   5  chr5_14491231     ASom    T    C        0      0        2 
   5  chr5_14491231     HCab    T    C        0      0        2 
   5  chr5_14491231     HPrz    T    C        0      0        2 
   5  chr5_14491231     ZBoe    T    C        0      0        2 
   5  chr5_14491231     ZGre    T    C        0      0        2 
   5  chr5_14491231     ZHar    T    C        0      0        2 
   5  chr5_14491231   Sample    T    C        0      0        2 
   5  chr5_14492617     AAsi    T    C        0      0        2 
   5  chr5_14492617     AKia    T    C        0      0        2 
   5  chr5_14492617     AOna    T    C        0      0        2 
   5  chr5_14492617     ASom    T    C        0      0        2 
   5  chr5_14492617     HCab    T    C        0      0        2 
   5  chr5_14492617     HPrz    T    C        0      0        2 
   5  chr5_14492617     ZBoe    T    C        0      0        2 
   5  chr5_14492617     ZGre    T    C        1      2        2 
   5  chr5_14492617     ZHar    T    C        0      0        2 
   5  chr5_14492617   Sample    T    C        0      0        2 
   5  chr5_14495960     AAsi    A    G        0      0        2 
   5  chr5_14495960     AKia    A    G        0      0        2 
   5  chr5_14495960     AOna    A    G        0      0        2 
   5  chr5_14495960     ASom    A    G        0      0        2 
   5  chr5_14495960     HCab    A    G        0      0        2 
   5  chr5_14495960     HPrz    A    G        0      0        2 
   5  chr5_14495960     ZBoe    A    G        0      0        2 
   5  chr5_14495960     ZGre    A    G        0      0        2 
   5  chr5_14495960     ZHar    A    G      0.5      1        2 
   5  chr5_14495960   Sample    A    G        0      0        2 
   5  chr5_14495961     AAsi    T    C        0      0        2 
   5  chr5_14495961     AKia    T    C        0      0        2 
   5  chr5_14495961     AOna    T    C        0      0        2 
   5  chr5_14495961     ASom    T    C        0      0        2 
   5  chr5_14495961     HCab    T    C        1      2        2 
   5  chr5_14495961     HPrz    T    C        1      2        2 
   5  chr5_14495961     ZBoe    T    C        0      0        2 
   5  chr5_14495961     ZGre    T    C        0      0        2 
   5  chr5_14495961     ZHar    T    C        0      0        2 
   5  chr5_14495961   Sample    T    C        1      2        2 
   5  chr5_14497535     AAsi    G    C        0      0        2 
   5  chr5_14497535     AKia    G    C        0      0        2 
   5  chr5_14497535     AOna    G    C        0      0        2 
   5  chr5_14497535     ASom    G    C        0      0        2 
   5  chr5_14497535     HCab    G    C        0      0        2 
   5  chr5_14497535     HPrz    G    C        0      0        2 
   5  chr5_14497535     ZBoe    G    C        0      0        2 
   5  chr5_14497535     ZGre    G    C        0      0        2 
   5  chr5_14497535     ZHar    G    C      0.5      1        2 
   5  chr5_14497535   Sample    G    C        0      0        2 
   5  chr5_14499847     AAsi    A    G        0      0        2 
   5  chr5_14499847     AKia    A    G        0      0        2 
   5  chr5_14499847     AOna    A    G        0      0        2 
   5  chr5_14499847     ASom    A    G        0      0        2 
   5  chr5_14499847     HCab    A    G        1      2        2 
   5  chr5_14499847     HPrz    A    G        1      2        2 
   5  chr5_14499847     ZBoe    A    G        0      0        2 
   5  chr5_14499847     ZGre    A    G        0      0        2 
   5  chr5_14499847     ZHar    A    G        0      0        2 
   5  chr5_14499847   Sample    A    G        1      2        2 
   5  chr5_14499977     AAsi    A    G        0      0        2 
   5  chr5_14499977     AKia    A    G        0      0        2 
   5  chr5_14499977     AOna    A    G        0      0        2 
   5  chr5_14499977     ASom    A    G        0      0        2 
   5  chr5_14499977     HCab    A    G        1      2        2 
   5  chr5_14499977     HPrz    A    G        1      2        2 
   5  chr5_14499977     ZBoe    A    G        0      0        2 
   5  chr5_14499977     ZGre    A    G        0      0        2 
   5  chr5_14499977     ZHar    A    G        0      0        2 
   5  chr5_14499977   Sample    A    G        1      2        2 
   5  chr5_14502465     AAsi    A    G        0      0        2 
   5  chr5_14502465     AKia    A    G        0      0        2 
   5  chr5_14502465     AOna    A    G        1      2        2 
   5  chr5_14502465     ASom    A    G        0      0        2 
   5  chr5_14502465     HCab    A    G        0      0        2 
   5  chr5_14502465     HPrz    A    G        0      0        2 
   5  chr5_14502465     ZBoe    A    G        0      0        2 
   5  chr5_14502465     ZGre    A    G        0      0        2 
   5  chr5_14502465     ZHar    A    G        0      0        2 
   5  chr5_14502465   Sample    A    G        0      0        2 
   5  chr5_14504658     AAsi    T    C        0      0        2 
   5  chr5_14504658     AKia    T    C        0      0        2 
   5  chr5_14504658     AOna    T    C        0      0        2 
   5  chr5_14504658     ASom    T    C        0      0        2 
   5  chr5_14504658     HCab    T    C        0      0        2 
   5  chr5_14504658     HPrz    T    C        0      0        2 
   5  chr5_14504658     ZBoe    T    C        0      0        2 
   5  chr5_14504658     ZGre    T    C        0      0        2 
   5  chr5_14504658     ZHar    T    C        1      2        2 
   5  chr5_14504658   Sample    T    C        0      0        2 
   5  chr5_14505479     AAsi    T    C        0      0        2 
   5  chr5_14505479     AKia    T    C        0      0        2 
   5  chr5_14505479     AOna    T    C        1      2        2 
   5  chr5_14505479     ASom    T    C        0      0        2 
   5  chr5_14505479     HCab    T    C        1      2        2 
   5  chr5_14505479     HPrz    T    C        1      2        2 
   5  chr5_14505479     ZBoe    T    C        0      0        2 
   5  chr5_14505479     ZGre    T    C        0      0        2 
   5  chr5_14505479     ZHar    T    C        0      0        2 
   5  chr5_14505479   Sample    T    C        1      2        2 
   5  chr5_14505759     AAsi    C    T        0      0        2 
   5  chr5_14505759     AKia    C    T        1      2        2 
   5  chr5_14505759     AOna    C    T        0      0        2 
   5  chr5_14505759     ASom    C    T        0      0        2 
   5  chr5_14505759     HCab    C    T        0      0        2 
   5  chr5_14505759     HPrz    C    T        0      0        2 
   5  chr5_14505759     ZBoe    C    T        0      0        2 
   5  chr5_14505759     ZGre    C    T        0      0        2 
   5  chr5_14505759     ZHar    C    T        0      0        2 
   5  chr5_14505759   Sample    C    T        0      0        2 
   5  chr5_14506294     AAsi    T    C        0      0        2 
   5  chr5_14506294     AKia    T    C        0      0        2 
   5  chr5_14506294     AOna    T    C        0      0        2 
   5  chr5_14506294     ASom    T    C        0      0        2 
   5  chr5_14506294     HCab    T    C        0      0        2 
   5  chr5_14506294     HPrz    T    C        0      0        2 
   5  chr5_14506294     ZBoe    T    C      0.5      1        2 
   5  chr5_14506294     ZGre    T    C        0      0        2 
   5  chr5_14506294     ZHar    T    C        0      0        2 
   5  chr5_14506294   Sample    T    C        0      0        2 
   5  chr5_14518135     AAsi    T    C        0      0        2 
   5  chr5_14518135     AKia    T    C        1      2        2 
   5  chr5_14518135     AOna    T    C        0      0        2 
   5  chr5_14518135     ASom    T    C        0      0        2 
   5  chr5_14518135     HCab    T    C        0      0        2 
   5  chr5_14518135     HPrz    T    C        0      0        2 
   5  chr5_14518135     ZBoe    T    C        0      0        2 
   5  chr5_14518135     ZGre    T    C        0      0        2 
   5  chr5_14518135     ZHar    T    C        0      0        2 
   5  chr5_14518135   Sample    T    C        0      0        2 
   5  chr5_14521560     AAsi    A    G        1      2        2 
   5  chr5_14521560     AKia    A    G        0      0        2 
   5  chr5_14521560     AOna    A    G        0      0        2 
   5  chr5_14521560     ASom    A    G        1      2        2 
   5  chr5_14521560     HCab    A    G        1      2        2 
   5  chr5_14521560     HPrz    A    G        1      2        2 
   5  chr5_14521560     ZBoe    A    G      0.5      1        2 
   5  chr5_14521560     ZGre    A    G        0      0        2 
   5  chr5_14521560     ZHar    A    G        0      0        2 
   5  chr5_14521560   Sample    A    G        0      0        2 
   5  chr5_14527476     AAsi    C    T        0      0        2 
   5  chr5_14527476     AKia    C    T        0      0        2 
   5  chr5_14527476     AOna    C    T        0      0        2 
   5  chr5_14527476     ASom    C    T        0      0        2 
   5  chr5_14527476     HCab    C    T        1      2        2 
   5  chr5_14527476     HPrz    C    T        1      2        2 
   5  chr5_14527476     ZBoe    C    T        0      0        2 
   5  chr5_14527476     ZGre    C    T        0      0        2 
   5  chr5_14527476     ZHar    C    T        0      0        2 
   5  chr5_14527476   Sample    C    T        1      2        2 
   5  chr5_14530075     AAsi    C    A        0      0        2 
   5  chr5_14530075     AKia    C    A        0      0        2 
   5  chr5_14530075     AOna    C    A        0      0        2 
   5  chr5_14530075     ASom    C    A        0      0        2 
   5  chr5_14530075     HCab    C    A      0.5      1        2 
   5  chr5_14530075     HPrz    C    A        0      0        2 
   5  chr5_14530075     ZBoe    C    A        0      0        2 
   5  chr5_14530075     ZGre    C    A        0      0        2 
   5  chr5_14530075     ZHar    C    A        0      0        2 
   5  chr5_14530075   Sample    C    A        1      2        2 
   5  chr5_14531291     AAsi    A    C        0      0        2 
   5  chr5_14531291     AKia    A    C        0      0        2 
   5  chr5_14531291     AOna    A    C        0      0        2 
   5  chr5_14531291     ASom    A    C        0      0        2 
   5  chr5_14531291     HCab    A    C        1      2        2 
   5  chr5_14531291     HPrz    A    C        1      2        2 
   5  chr5_14531291     ZBoe    A    C        0      0        2 
   5  chr5_14531291     ZGre    A    C        0      0        2 
   5  chr5_14531291     ZHar    A    C        0      0        2 
   5  chr5_14531291   Sample    A    C        1      2        2 
   5  chr5_14532964     AAsi    A    G        1      2        2 
   5  chr5_14532964     AKia    A    G        0      0        2 
   5  chr5_14532964     AOna    A    G        0      0        2 
   5  chr5_14532964     ASom    A    G        1      2        2 
   5  chr5_14532964     HCab    A    G        0      0        2 
   5  chr5_14532964     HPrz    A    G        0      0        2 
   5  chr5_14532964     ZBoe    A    G        0      0        2 
   5  chr5_14532964     ZGre    A    G        0      0        2 
   5  chr5_14532964     ZHar    A    G        0      0        2 
   5  chr5_14532964   Sample    A    G        0      0        2 
   5  chr5_14537679     AAsi    A    G        0      0        2 
   5  chr5_14537679     AKia    A    G        1      2        2 
   5  chr5_14537679     AOna    A    G        0      0        2 
   5  chr5_14537679     ASom    A    G        0      0        2 
   5  chr5_14537679     HCab    A    G        0      0        2 
   5  chr5_14537679     HPrz    A    G        0      0        2 
   5  chr5_14537679     ZBoe    A    G        0      0        2 
   5  chr5_14537679     ZGre    A    G        0      0        2 
   5  chr5_14537679     ZHar    A    G        0      0        2 
   5  chr5_14537679   Sample    A    G        0      0        2 
   5  chr5_14537795     AAsi    G    C        0      0        2 
   5  chr5_14537795     AKia    G    C        0      0        2 
   5  chr5_14537795     AOna    G    C        1      2        2 
   5  chr5_14537795     ASom    G    C        0      0        2 
   5  chr5_14537795     HCab    G    C        0      0        2 
   5  chr5_14537795     HPrz    G    C        0      0        2 
   5  chr5_14537795     ZBoe    G    C        0      0        2 
   5  chr5_14537795     ZGre    G    C        0      0        2 
   5  chr5_14537795     ZHar    G    C        0      0        2 
   5  chr5_14537795   Sample    G    C        0      0        2 
   5  chr5_14538524     AAsi    A    C        0      0        2 
   5  chr5_14538524     AKia    A    C        0      0        2 
   5  chr5_14538524     AOna    A    C        0      0        2 
   5  chr5_14538524     ASom    A    C      0.5      1        2 
   5  chr5_14538524     HCab    A    C        0      0        2 
   5  chr5_14538524     HPrz    A    C        0      0        2 
   5  chr5_14538524     ZBoe    A    C        0      0        2 
   5  chr5_14538524     ZGre    A    C        0      0        2 
   5  chr5_14538524     ZHar    A    C        0      0        2 
   5  chr5_14538524   Sample    A    C        0      0        2 
   5  chr5_14544498     AAsi    G    A        0      0        2 
   5  chr5_14544498     AKia    G    A        0      0        2 
   5  chr5_14544498     AOna    G    A        1      2        2 
   5  chr5_14544498     ASom    G    A        0      0        2 
   5  chr5_14544498     HCab    G    A        0      0        2 
   5  chr5_14544498     HPrz    G    A        0      0        2 
   5  chr5_14544498     ZBoe    G    A        0      0        2 
   5  chr5_14544498     ZGre    G    A        0      0        2 
   5  chr5_14544498     ZHar    G    A        0      0        2 
   5  chr5_14544498   Sample    G    A        0      0        2 
   5  chr5_14551331     AAsi    G    A        0      0        2 
   5  chr5_14551331     AKia    G    A        0      0        2 
   5  chr5_14551331     AOna    G    A        0      0        2 
   5  chr5_14551331     ASom    G    A        0      0        2 
   5  chr5_14551331     HCab    G    A        1      2        2 
   5  chr5_14551331     HPrz    G    A        1      2        2 
   5  chr5_14551331     ZBoe    G    A        0      0        2 
   5  chr5_14551331     ZGre    G    A        0      0        2 
   5  chr5_14551331     ZHar    G    A        0      0        2 
   5  chr5_14551331   Sample    G    A        1      2        2 
   5  chr5_14566343     AAsi    G    A        0      0        2 
   5  chr5_14566343     AKia    G    A        0      0        2 
   5  chr5_14566343     AOna    G    A        0      0        2 
   5  chr5_14566343     ASom    G    A        0      0        2 
   5  chr5_14566343     HCab    G    A        1      2        2 
   5  chr5_14566343     HPrz    G    A        1      2        2 
   5  chr5_14566343     ZBoe    G    A        0      0        2 
   5  chr5_14566343     ZGre    G    A        0      0        2 
   5  chr5_14566343     ZHar    G    A        0      0        2 
   5  chr5_14566343   Sample    G    A        1      2        2 
   5  chr5_14572479     AAsi    T    C        0      0        2 
   5  chr5_14572479     AKia    T    C        0      0        2 
   5  chr5_14572479     AOna    T    C        0      0        2 
   5  chr5_14572479     ASom    T    C        0      0        2 
   5  chr5_14572479     HCab    T    C      0.5      1        2 
   5  chr5_14572479     HPrz    T    C        0      0        2 
   5  chr5_14572479     ZBoe    T    C        0      0        2 
   5  chr5_14572479     ZGre    T    C        0      0        2 
   5  chr5_14572479     ZHar    T    C        0      0        2 
   5  chr5_14572479   Sample    T    C        1      2        2 
   5  chr5_14573472     AAsi    C    G        0      0        2 
   5  chr5_14573472     AKia    C    G        0      0        2 
   5  chr5_14573472     AOna    C    G        0      0        2 
   5  chr5_14573472     ASom    C    G      0.5      1        2 
   5  chr5_14573472     HCab    C    G        0      0        2 
   5  chr5_14573472     HPrz    C    G        0      0        2 
   5  chr5_14573472     ZBoe    C    G        0      0        2 
   5  chr5_14573472     ZGre    C    G        0      0        2 
   5  chr5_14573472     ZHar    C    G        0      0        2 
   5  chr5_14573472   Sample    C    G        0      0        2 
   5  chr5_14578128     AAsi    A    T        0      0        2 
   5  chr5_14578128     AKia    A    T        0      0        2 
   5  chr5_14578128     AOna    A    T        0      0        2 
   5  chr5_14578128     ASom    A    T        0      0        2 
   5  chr5_14578128     HCab    A    T        0      0        2 
   5  chr5_14578128     HPrz    A    T        0      0        2 
   5  chr5_14578128     ZBoe    A    T      0.5      1        2 
   5  chr5_14578128     ZGre    A    T        0      0        2 
   5  chr5_14578128     ZHar    A    T        0      0        2 
   5  chr5_14578128   Sample    A    T        0      0        2 
   5  chr5_14582576     AAsi    A    G        0      0        2 
   5  chr5_14582576     AKia    A    G        0      0        2 
   5  chr5_14582576     AOna    A    G        0      0        2 
   5  chr5_14582576     ASom    A    G        0      0        2 
   5  chr5_14582576     HCab    A    G        1      2        2 
   5  chr5_14582576     HPrz    A    G        1      2        2 
   5  chr5_14582576     ZBoe    A    G        0      0        2 
   5  chr5_14582576     ZGre    A    G        0      0        2 
   5  chr5_14582576     ZHar    A    G        0      0        2 
   5  chr5_14582576   Sample    A    G        1      2        2 
   5  chr5_14605168     AAsi    G    C        0      0        2 
   5  chr5_14605168     AKia    G    C        0      0        2 
   5  chr5_14605168     AOna    G    C        0      0        2 
   5  chr5_14605168     ASom    G    C        0      0        2 
   5  chr5_14605168     HCab    G    C        1      2        2 
   5  chr5_14605168     HPrz    G    C        1      2        2 
   5  chr5_14605168     ZBoe    G    C        0      0        2 
   5  chr5_14605168     ZGre    G    C        0      0        2 
   5  chr5_14605168     ZHar    G    C        0      0        2 
   5  chr5_14605168   Sample    G    C        1      2        2 
   5  chr5_14606105     AAsi    T    C        0      0        2 
   5  chr5_14606105     AKia    T    C        0      0        2 
   5  chr5_14606105     AOna    T    C        0      0        2 
   5  chr5_14606105     ASom    T    C        0      0        2 
   5  chr5_14606105     HCab    T    C        0      0        2 
   5  chr5_14606105     HPrz    T    C        0      0        2 
   5  chr5_14606105     ZBoe    T    C        0      0        2 
   5  chr5_14606105     ZGre    T    C        0      0        2 
   5  chr5_14606105     ZHar    T    C        1      2        2 
   5  chr5_14606105   Sample    T    C        0      0        2 
   5  chr5_14608935     AAsi    C    T        1      2        2 
   5  chr5_14608935     AKia    C    T        0      0        2 
   5  chr5_14608935     AOna    C    T        0      0        2 
   5  chr5_14608935     ASom    C    T        0      0        2 
   5  chr5_14608935     HCab    C    T        0      0        2 
   5  chr5_14608935     HPrz    C    T        0      0        2 
   5  chr5_14608935     ZBoe    C    T        0      0        2 
   5  chr5_14608935     ZGre    C    T        0      0        2 
   5  chr5_14608935     ZHar    C    T        0      0        2 
   5  chr5_14608935   Sample    C    T        0      0        2 
   5  chr5_14609038     AAsi    G    A        1      2        2 
   5  chr5_14609038     AKia    G    A        0      0        2 
   5  chr5_14609038     AOna    G    A        0      0        2 
   5  chr5_14609038     ASom    G    A        0      0        2 
   5  chr5_14609038     HCab    G    A        0      0        2 
   5  chr5_14609038     HPrz    G    A        0      0        2 
   5  chr5_14609038     ZBoe    G    A        0      0        2 
   5  chr5_14609038     ZGre    G    A        0      0        2 
   5  chr5_14609038     ZHar    G    A        0      0        2 
   5  chr5_14609038   Sample    G    A        0      0        2 
   5  chr5_14610325     AAsi    A    G        0      0        2 
   5  chr5_14610325     AKia    A    G        0      0        2 
   5  chr5_14610325     AOna    A    G        0      0        2 
   5  chr5_14610325     ASom    A    G        0      0        2 
   5  chr5_14610325     HCab    A    G        0      0        2 
   5  chr5_14610325     HPrz    A    G        0      0        2 
   5  chr5_14610325     ZBoe    A    G        0      0        2 
   5  chr5_14610325     ZGre    A    G        0      0        2 
   5  chr5_14610325     ZHar    A    G        1      2        2 
   5  chr5_14610325   Sample    A    G        0      0        2 
   5  chr5_14612504     AAsi    A    T        0      0        2 
   5  chr5_14612504     AKia    A    T        0      0        2 
   5  chr5_14612504     AOna    A    T        0      0        2 
   5  chr5_14612504     ASom    A    T      0.5      1        2 
   5  chr5_14612504     HCab    A    T        0      0        2 
   5  chr5_14612504     HPrz    A    T        0      0        2 
   5  chr5_14612504     ZBoe    A    T        0      0        2 
   5  chr5_14612504     ZGre    A    T        0      0        2 
   5  chr5_14612504     ZHar    A    T        0      0        2 
   5  chr5_14612504   Sample    A    T        0      0        2 
   5  chr5_14614423     AAsi    C    T        0      0        2 
   5  chr5_14614423     AKia    C    T        1      2        2 
   5  chr5_14614423     AOna    C    T        0      0        2 
   5  chr5_14614423     ASom    C    T        0      0        2 
   5  chr5_14614423     HCab    C    T        0      0        2 
   5  chr5_14614423     HPrz    C    T        0      0        2 
   5  chr5_14614423     ZBoe    C    T        0      0        2 
   5  chr5_14614423     ZGre    C    T        0      0        2 
   5  chr5_14614423     ZHar    C    T        0      0        2 
   5  chr5_14614423   Sample    C    T        0      0        2 
   5  chr5_14619256     AAsi    T    G        0      0        2 
   5  chr5_14619256     AKia    T    G        0      0        2 
   5  chr5_14619256     AOna    T    G        1      2        2 
   5  chr5_14619256     ASom    T    G        0      0        2 
   5  chr5_14619256     HCab    T    G        0      0        2 
   5  chr5_14619256     HPrz    T    G        0      0        2 
   5  chr5_14619256     ZBoe    T    G        0      0        2 
   5  chr5_14619256     ZGre    T    G        0      0        2 
   5  chr5_14619256     ZHar    T    G        0      0        2 
   5  chr5_14619256   Sample    T    G        0      0        2 
   5  chr5_14619682     AAsi    G    A        0      0        2 
   5  chr5_14619682     AKia    G    A        0      0        2 
   5  chr5_14619682     AOna    G    A        0      0        2 
   5  chr5_14619682     ASom    G    A        0      0        2 
   5  chr5_14619682     HCab    G    A        1      2        2 
   5  chr5_14619682     HPrz    G    A        1      2        2 
   5  chr5_14619682     ZBoe    G    A        0      0        2 
   5  chr5_14619682     ZGre    G    A        0      0        2 
   5  chr5_14619682     ZHar    G    A        0      0        2 
   5  chr5_14619682   Sample    G    A        1      2        2 
   5  chr5_14620875     AAsi    C    T        1      2        2 
   5  chr5_14620875     AKia    C    T        0      0        2 
   5  chr5_14620875     AOna    C    T        0      0        2 
   5  chr5_14620875     ASom    C    T        1      2        2 
   5  chr5_14620875     HCab    C    T        0      0        2 
   5  chr5_14620875     HPrz    C    T        0      0        2 
   5  chr5_14620875     ZBoe    C    T        0      0        2 
   5  chr5_14620875     ZGre    C    T        0      0        2 
   5  chr5_14620875     ZHar    C    T        0      0        2 
   5  chr5_14620875   Sample    C    T        0      0        2 
   5  chr5_14621722     AAsi    C    G        0      0        2 
   5  chr5_14621722     AKia    C    G        0      0        2 
   5  chr5_14621722     AOna    C    G        1      2        2 
   5  chr5_14621722     ASom    C    G        0      0        2 
   5  chr5_14621722     HCab    C    G        0      0        2 
   5  chr5_14621722     HPrz    C    G        0      0        2 
   5  chr5_14621722     ZBoe    C    G        0      0        2 
   5  chr5_14621722     ZGre    C    G        0      0        2 
   5  chr5_14621722     ZHar    C    G        0      0        2 
   5  chr5_14621722   Sample    C    G        0      0        2 
   5  chr5_14622126     AAsi    C    T        0      0        2 
   5  chr5_14622126     AKia    C    T        0      0        2 
   5  chr5_14622126     AOna    C    T        0      0        2 
   5  chr5_14622126     ASom    C    T        0      0        2 
   5  chr5_14622126     HCab    C    T        1      2        2 
   5  chr5_14622126     HPrz    C    T        1      2        2 
   5  chr5_14622126     ZBoe    C    T        0      0        2 
   5  chr5_14622126     ZGre    C    T        0      0        2 
   5  chr5_14622126     ZHar    C    T        0      0        2 
   5  chr5_14622126   Sample    C    T        1      2        2 
   5  chr5_14625127     AAsi    A    G        0      0        2 
   5  chr5_14625127     AKia    A    G        0      0        2 
   5  chr5_14625127     AOna    A    G        0      0        2 
   5  chr5_14625127     ASom    A    G        0      0        2 
   5  chr5_14625127     HCab    A    G        1      2        2 
   5  chr5_14625127     HPrz    A    G        1      2        2 
   5  chr5_14625127     ZBoe    A    G        0      0        2 
   5  chr5_14625127     ZGre    A    G        0      0        2 
   5  chr5_14625127     ZHar    A    G        0      0        2 
   5  chr5_14625127   Sample    A    G        1      2        2 
   5  chr5_14637652     AAsi    A    G        0      0        2 
   5  chr5_14637652     AKia    A    G        0      0        2 
   5  chr5_14637652     AOna    A    G        0      0        2 
   5  chr5_14637652     ASom    A    G        0      0        2 
   5  chr5_14637652     HCab    A    G        1      2        2 
   5  chr5_14637652     HPrz    A    G        1      2        2 
   5  chr5_14637652     ZBoe    A    G        0      0        2 
   5  chr5_14637652     ZGre    A    G        0      0        2 
   5  chr5_14637652     ZHar    A    G        0      0        2 
   5  chr5_14637652   Sample    A    G        1      2        2 
   5  chr5_14645679     AAsi    C    T        0      0        2 
   5  chr5_14645679     AKia    C    T        0      0        2 
   5  chr5_14645679     AOna    C    T        0      0        2 
   5  chr5_14645679     ASom    C    T        0      0        2 
   5  chr5_14645679     HCab    C    T        1      2        2 
   5  chr5_14645679     HPrz    C    T        1      2        2 
   5  chr5_14645679     ZBoe    C    T        0      0        2 
   5  chr5_14645679     ZGre    C    T        0      0        2 
   5  chr5_14645679     ZHar    C    T        0      0        2 
   5  chr5_14645679   Sample    C    T        1      2        2 
   5  chr5_14648075     AAsi    A    G        0      0        2 
   5  chr5_14648075     AKia    A    G        0      0        2 
   5  chr5_14648075     AOna    A    G        0      0        2 
   5  chr5_14648075     ASom    A    G        0      0        2 
   5  chr5_14648075     HCab    A    G        1      2        2 
   5  chr5_14648075     HPrz    A    G        1      2        2 
   5  chr5_14648075     ZBoe    A    G        0      0        2 
   5  chr5_14648075     ZGre    A    G        0      0        2 
   5  chr5_14648075     ZHar    A    G        0      0        2 
   5  chr5_14648075   Sample    A    G        1      2        2 
   5  chr5_14655421     AAsi    A    G        0      0        2 
   5  chr5_14655421     AKia    A    G        0      0        2 
   5  chr5_14655421     AOna    A    G        0      0        2 
   5  chr5_14655421     ASom    A    G        0      0        2 
   5  chr5_14655421     HCab    A    G        1      2        2 
   5  chr5_14655421     HPrz    A    G        1      2        2 
   5  chr5_14655421     ZBoe    A    G        0      0        2 
   5  chr5_14655421     ZGre    A    G        0      0        2 
   5  chr5_14655421     ZHar    A    G        0      0        2 
   5  chr5_14655421   Sample    A    G        1      2        2 
   5  chr5_14656300     AAsi    G    A        0      0        2 
   5  chr5_14656300     AKia    G    A        0      0        2 
   5  chr5_14656300     AOna    G    A        0      0        2 
   5  chr5_14656300     ASom    G    A        0      0        2 
   5  chr5_14656300     HCab    G    A        1      2        2 
   5  chr5_14656300     HPrz    G    A        1      2        2 
   5  chr5_14656300     ZBoe    G    A        0      0        2 
   5  chr5_14656300     ZGre    G    A        0      0        2 
   5  chr5_14656300     ZHar    G    A        0      0        2 
   5  chr5_14656300   Sample    G    A        1      2        2 
   5  chr5_14657109     AAsi    T    C        0      0        2 
   5  chr5_14657109     AKia    T    C        0      0        2 
   5  chr5_14657109     AOna    T    C        0      0        2 
   5  chr5_14657109     ASom    T    C        0      0        2 
   5  chr5_14657109     HCab    T    C        1      2        2 
   5  chr5_14657109     HPrz    T    C        1      2        2 
   5  chr5_14657109     ZBoe    T    C        0      0        2 
   5  chr5_14657109     ZGre    T    C        0      0        2 
   5  chr5_14657109     ZHar    T    C        0      0        2 
   5  chr5_14657109   Sample    T    C        1      2        2 
   5  chr5_14665279     AAsi    T    C        0      0        2 
   5  chr5_14665279     AKia    T    C        0      0        2 
   5  chr5_14665279     AOna    T    C        0      0        2 
   5  chr5_14665279     ASom    T    C        0      0        2 
   5  chr5_14665279     HCab    T    C        0      0        2 
   5  chr5_14665279     HPrz    T    C        0      0        2 
   5  chr5_14665279     ZBoe    T    C        0      0        2 
   5  chr5_14665279     ZGre    T    C        0      0        2 
   5  chr5_14665279     ZHar    T    C        1      2        2 
   5  chr5_14665279   Sample    T    C        0      0        2 
   5  chr5_14670521     AAsi    G    C        0      0        2 
   5  chr5_14670521     AKia    G    C        0      0        2 
   5  chr5_14670521     AOna    G    C        1      2        2 
   5  chr5_14670521     ASom    G    C        0      0        2 
   5  chr5_14670521     HCab    G    C        1      2        2 
   5  chr5_14670521     HPrz    G    C        1      2        2 
   5  chr5_14670521     ZBoe    G    C        0      0        2 
   5  chr5_14670521     ZGre    G    C        0      0        2 
   5  chr5_14670521     ZHar    G    C        0      0        2 
   5  chr5_14670521   Sample    G    C        1      2        2 
   5  chr5_14676382     AAsi    C    T        0      0        2 
   5  chr5_14676382     AKia    C    T        0      0        2 
   5  chr5_14676382     AOna    C    T        0      0        2 
   5  chr5_14676382     ASom    C    T        0      0        2 
   5  chr5_14676382     HCab    C    T        0      0        2 
   5  chr5_14676382     HPrz    C    T      0.5      1        2 
   5  chr5_14676382     ZBoe    C    T        0      0        2 
   5  chr5_14676382     ZGre    C    T        0      0        2 
   5  chr5_14676382     ZHar    C    T        0      0        2 
   5  chr5_14676382   Sample    C    T        0      0        2 
   5  chr5_14677735     AAsi    A    G        0      0        2 
   5  chr5_14677735     AKia    A    G        0      0        2 
   5  chr5_14677735     AOna    A    G        0      0        2 
   5  chr5_14677735     ASom    A    G        0      0        2 
   5  chr5_14677735     HCab    A    G      0.5      1        2 
   5  chr5_14677735     HPrz    A    G        0      0        2 
   5  chr5_14677735     ZBoe    A    G        0      0        2 
   5  chr5_14677735     ZGre    A    G        0      0        2 
   5  chr5_14677735     ZHar    A    G        0      0        2 
   5  chr5_14677735   Sample    A    G        0      0        2 
   5  chr5_14681623     AAsi    A    G        0      0        2 
   5  chr5_14681623     AKia    A    G        1      2        2 
   5  chr5_14681623     AOna    A    G        0      0        2 
   5  chr5_14681623     ASom    A    G        0      0        2 
   5  chr5_14681623     HCab    A    G        0      0        2 
   5  chr5_14681623     HPrz    A    G        0      0        2 
   5  chr5_14681623     ZBoe    A    G        0      0        2 
   5  chr5_14681623     ZGre    A    G        0      0        2 
   5  chr5_14681623     ZHar    A    G        0      0        2 
   5  chr5_14681623   Sample    A    G        0      0        2 
   5  chr5_14682744     AAsi    A    G        0      0        2 
   5  chr5_14682744     AKia    A    G        0      0        2 
   5  chr5_14682744     AOna    A    G        0      0        2 
   5  chr5_14682744     ASom    A    G        0      0        2 
   5  chr5_14682744     HCab    A    G        0      0        2 
   5  chr5_14682744     HPrz    A    G        0      0        2 
   5  chr5_14682744     ZBoe    A    G        1      2        2 
   5  chr5_14682744     ZGre    A    G        1      2        2 
   5  chr5_14682744     ZHar    A    G        1      2        2 
   5  chr5_14682744   Sample    A    G        0      0        2 
   5  chr5_14684858     AAsi    G    A        0      0        2 
   5  chr5_14684858     AKia    G    A        1      2        2 
   5  chr5_14684858     AOna    G    A        1      2        2 
   5  chr5_14684858     ASom    G    A        0      0        2 
   5  chr5_14684858     HCab    G    A        0      0        2 
   5  chr5_14684858     HPrz    G    A        0      0        2 
   5  chr5_14684858     ZBoe    G    A        0      0        2 
   5  chr5_14684858     ZGre    G    A        0      0        2 
   5  chr5_14684858     ZHar    G    A        0      0        2 
   5  chr5_14684858   Sample    G    A        0      0        2 
   5  chr5_14685262     AAsi    C    T        0      0        2 
   5  chr5_14685262     AKia    C    T        1      2        2 
   5  chr5_14685262     AOna    C    T        0      0        2 
   5  chr5_14685262     ASom    C    T        0      0        2 
   5  chr5_14685262     HCab    C    T        0      0        2 
   5  chr5_14685262     HPrz    C    T        0      0        2 
   5  chr5_14685262     ZBoe    C    T        0      0        2 
   5  chr5_14685262     ZGre    C    T        0      0        2 
   5  chr5_14685262     ZHar    C    T        0      0        2 
   5  chr5_14685262   Sample    C    T        0      0        2 
   5  chr5_14690472     AAsi    A    C        0      0        2 
   5  chr5_14690472     AKia    A    C        0      0        2 
   5  chr5_14690472     AOna    A    C        0      0        2 
   5  chr5_14690472     ASom    A    C        0      0        2 
   5  chr5_14690472     HCab    A    C        1      2        2 
   5  chr5_14690472     HPrz    A    C        1      2        2 
   5  chr5_14690472     ZBoe    A    C        0      0        2 
   5  chr5_14690472     ZGre    A    C        0      0        2 
   5  chr5_14690472     ZHar    A    C        0      0        2 
   5  chr5_14690472   Sample    A    C        1      2        2 
   5  chr5_14702632     AAsi    C    T        0      0        2 
   5  chr5_14702632     AKia    C    T        1      2        2 
   5  chr5_14702632     AOna    C    T        0      0        2 
   5  chr5_14702632     ASom    C    T        0      0        2 
   5  chr5_14702632     HCab    C    T        0      0        2 
   5  chr5_14702632     HPrz    C    T        0      0        2 
   5  chr5_14702632     ZBoe    C    T        0      0        2 
   5  chr5_14702632     ZGre    C    T        0      0        2 
   5  chr5_14702632     ZHar    C    T        0      0        2 
   5  chr5_14702632   Sample    C    T        0      0        2 
   5  chr5_14704865     AAsi    C    T        0      0        2 
   5  chr5_14704865     AKia    C    T        0      0        2 
   5  chr5_14704865     AOna    C    T        0      0        2 
   5  chr5_14704865     ASom    C    T        0      0        2 
   5  chr5_14704865     HCab    C    T        1      2        2 
   5  chr5_14704865     HPrz    C    T        1      2        2 
   5  chr5_14704865     ZBoe    C    T        0      0        2 
   5  chr5_14704865     ZGre    C    T        0      0        2 
   5  chr5_14704865     ZHar    C    T        0      0        2 
   5  chr5_14704865   Sample    C    T        1      2        2 
   5  chr5_14712918     AAsi    A    G        0      0        2 
   5  chr5_14712918     AKia    A    G        0      0        2 
   5  chr5_14712918     AOna    A    G        0      0        2 
   5  chr5_14712918     ASom    A    G        0      0        2 
   5  chr5_14712918     HCab    A    G        1      2        2 
   5  chr5_14712918     HPrz    A    G        1      2        2 
   5  chr5_14712918     ZBoe    A    G        0      0        2 
   5  chr5_14712918     ZGre    A    G        0      0        2 
   5  chr5_14712918     ZHar    A    G        0      0        2 
   5  chr5_14712918   Sample    A    G        1      2        2 
   5  chr5_14714054     AAsi    C    G        0      0        2 
   5  chr5_14714054     AKia    C    G        0      0        2 
   5  chr5_14714054     AOna    C    G        0      0        2 
   5  chr5_14714054     ASom    C    G        0      0        2 
   5  chr5_14714054     HCab    C    G        1      2        2 
   5  chr5_14714054     HPrz    C    G        1      2        2 
   5  chr5_14714054     ZBoe    C    G        0      0        2 
   5  chr5_14714054     ZGre    C    G        0      0        2 
   5  chr5_14714054     ZHar    C    G        0      0        2 
   5  chr5_14714054   Sample    C    G        1      2        2 
   5  chr5_14716064     AAsi    T    C        1      2        2 
   5  chr5_14716064     AKia    T    C        0      0        2 
   5  chr5_14716064     AOna    T    C        0      0        2 
   5  chr5_14716064     ASom    T    C        1      2        2 
   5  chr5_14716064     HCab    T    C        1      2        2 
   5  chr5_14716064     HPrz    T    C        1      2        2 
   5  chr5_14716064     ZBoe    T    C        0      0        2 
   5  chr5_14716064     ZGre    T    C        0      0        2 
   5  chr5_14716064     ZHar    T    C        0      0        2 
   5  chr5_14716064   Sample    T    C        1      2        2 
   5  chr5_14717564     AAsi    G    A        1      2        2 
   5  chr5_14717564     AKia    G    A        0      0        2 
   5  chr5_14717564     AOna    G    A        0      0        2 
   5  chr5_14717564     ASom    G    A        1      2        2 
   5  chr5_14717564     HCab    G    A        0      0        2 
   5  chr5_14717564     HPrz    G    A        0      0        2 
   5  chr5_14717564     ZBoe    G    A        1      2        2 
   5  chr5_14717564     ZGre    G    A        1      2        2 
   5  chr5_14717564     ZHar    G    A        0      0        2 
   5  chr5_14717564   Sample    G    A        0      0        2 
   5  chr5_14722122     AAsi    T    C        0      0        2 
   5  chr5_14722122     AKia    T    C        1      2        2 
   5  chr5_14722122     AOna    T    C        0      0        2 
   5  chr5_14722122     ASom    T    C        0      0        2 
   5  chr5_14722122     HCab    T    C        0      0        2 
   5  chr5_14722122     HPrz    T    C        0      0        2 
   5  chr5_14722122     ZBoe    T    C        0      0        2 
   5  chr5_14722122     ZGre    T    C        0      0        2 
   5  chr5_14722122     ZHar    T    C        0      0        2 
   5  chr5_14722122   Sample    T    C        0      0        2 
   5  chr5_14724083     AAsi    T    A        0      0        2 
   5  chr5_14724083     AKia    T    A        0      0        2 
   5  chr5_14724083     AOna    T    A        0      0        2 
   5  chr5_14724083     ASom    T    A        0      0        2 
   5  chr5_14724083     HCab    T    A        0      0        2 
   5  chr5_14724083     HPrz    T    A        0      0        2 
   5  chr5_14724083     ZBoe    T    A        0      0        2 
   5  chr5_14724083     ZGre    T    A        0      0        2 
   5  chr5_14724083     ZHar    T    A        1      2        2 
   5  chr5_14724083   Sample    T    A        0      0        2 
   5  chr5_14727086     AAsi    C    T        0      0        2 
   5  chr5_14727086     AKia    C    T        0      0        2 
   5  chr5_14727086     AOna    C    T        0      0        2 
   5  chr5_14727086     ASom    C    T        0      0        2 
   5  chr5_14727086     HCab    C    T        1      2        2 
   5  chr5_14727086     HPrz    C    T        1      2        2 
   5  chr5_14727086     ZBoe    C    T        0      0        2 
   5  chr5_14727086     ZGre    C    T        0      0        2 
   5  chr5_14727086     ZHar    C    T        0      0        2 
   5  chr5_14727086   Sample    C    T        1      2        2 
   5  chr5_14731350     AAsi    T    G        0      0        2 
   5  chr5_14731350     AKia    T    G        0      0        2 
   5  chr5_14731350     AOna    T    G        0      0        2 
   5  chr5_14731350     ASom    T    G        0      0        2 
   5  chr5_14731350     HCab    T    G        0      0        2 
   5  chr5_14731350     HPrz    T    G        0      0        2 
   5  chr5_14731350     ZBoe    T    G      0.5      1        2 
   5  chr5_14731350     ZGre    T    G        0      0        2 
   5  chr5_14731350     ZHar    T    G        0      0        2 
   5  chr5_14731350   Sample    T    G        0      0        2 
   5  chr5_14735936     AAsi    T    G        0      0        2 
   5  chr5_14735936     AKia    T    G        0      0        2 
   5  chr5_14735936     AOna    T    G        0      0        2 
   5  chr5_14735936     ASom    T    G        0      0        2 
   5  chr5_14735936     HCab    T    G        1      2        2 
   5  chr5_14735936     HPrz    T    G        1      2        2 
   5  chr5_14735936     ZBoe    T    G        0      0        2 
   5  chr5_14735936     ZGre    T    G        0      0        2 
   5  chr5_14735936     ZHar    T    G        0      0        2 
   5  chr5_14735936   Sample    T    G        1      2        2 
   5  chr5_14739644     AAsi    A    G        0      0        2 
   5  chr5_14739644     AKia    A    G        0      0        2 
   5  chr5_14739644     AOna    A    G        0      0        2 
   5  chr5_14739644     ASom    A    G        0      0        2 
   5  chr5_14739644     HCab    A    G        1      2        2 
   5  chr5_14739644     HPrz    A    G        1      2        2 
   5  chr5_14739644     ZBoe    A    G        0      0        2 
   5  chr5_14739644     ZGre    A    G        0      0        2 
   5  chr5_14739644     ZHar    A    G        0      0        2 
   5  chr5_14739644   Sample    A    G        1      2        2 
   5  chr5_14743788     AAsi    T    A        0      0        2 
   5  chr5_14743788     AKia    T    A        0      0        2 
   5  chr5_14743788     AOna    T    A        0      0        2 
   5  chr5_14743788     ASom    T    A        0      0        2 
   5  chr5_14743788     HCab    T    A        1      2        2 
   5  chr5_14743788     HPrz    T    A        1      2        2 
   5  chr5_14743788     ZBoe    T    A        0      0        2 
   5  chr5_14743788     ZGre    T    A        0      0        2 
   5  chr5_14743788     ZHar    T    A        0      0        2 
   5  chr5_14743788   Sample    T    A        1      2        2 
   5  chr5_14743840     AAsi    A    C        0      0        2 
   5  chr5_14743840     AKia    A    C        0      0        2 
   5  chr5_14743840     AOna    A    C        0      0        2 
   5  chr5_14743840     ASom    A    C        0      0        2 
   5  chr5_14743840     HCab    A    C        0      0        2 
   5  chr5_14743840     HPrz    A    C        0      0        2 
   5  chr5_14743840     ZBoe    A    C        1      2        2 
   5  chr5_14743840     ZGre    A    C        1      2        2 
   5  chr5_14743840     ZHar    A    C        1      2        2 
   5  chr5_14743840   Sample    A    C        0      0        2 
   5  chr5_14745263     AAsi    T    A        0      0        2 
   5  chr5_14745263     AKia    T    A        0      0        2 
   5  chr5_14745263     AOna    T    A        0      0        2 
   5  chr5_14745263     ASom    T    A        0      0        2 
   5  chr5_14745263     HCab    T    A        1      2        2 
   5  chr5_14745263     HPrz    T    A        1      2        2 
   5  chr5_14745263     ZBoe    T    A        0      0        2 
   5  chr5_14745263     ZGre    T    A        0      0        2 
   5  chr5_14745263     ZHar    T    A        0      0        2 
   5  chr5_14745263   Sample    T    A        1      2        2 
   5  chr5_14745278     AAsi    C    A        0      0        2 
   5  chr5_14745278     AKia    C    A        0      0        2 
   5  chr5_14745278     AOna    C    A        0      0        2 
   5  chr5_14745278     ASom    C    A        0      0        2 
   5  chr5_14745278     HCab    C    A        1      2        2 
   5  chr5_14745278     HPrz    C    A        1      2        2 
   5  chr5_14745278     ZBoe    C    A        0      0        2 
   5  chr5_14745278     ZGre    C    A        0      0        2 
   5  chr5_14745278     ZHar    C    A        0      0        2 
   5  chr5_14745278   Sample    C    A        1      2        2 
   5  chr5_14760599     AAsi    G    A        0      0        2 
   5  chr5_14760599     AKia    G    A        0      0        2 
   5  chr5_14760599     AOna    G    A        0      0        2 
   5  chr5_14760599     ASom    G    A        0      0        2 
   5  chr5_14760599     HCab    G    A        0      0        2 
   5  chr5_14760599     HPrz    G    A        0      0        2 
   5  chr5_14760599     ZBoe    G    A      0.5      1        2 
   5  chr5_14760599     ZGre    G    A        1      2        2 
   5  chr5_14760599     ZHar    G    A        1      2        2 
   5  chr5_14760599   Sample    G    A        0      0        2 
   5  chr5_14768048     AAsi    T    C        0      0        2 
   5  chr5_14768048     AKia    T    C        0      0        2 
   5  chr5_14768048     AOna    T    C        0      0        2 
   5  chr5_14768048     ASom    T    C        0      0        2 
   5  chr5_14768048     HCab    T    C      0.5      1        2 
   5  chr5_14768048     HPrz    T    C        0      0        2 
   5  chr5_14768048     ZBoe    T    C        0      0        2 
   5  chr5_14768048     ZGre    T    C        0      0        2 
   5  chr5_14768048     ZHar    T    C        0      0        2 
   5  chr5_14768048   Sample    T    C        0      0        2 
   5  chr5_14768153     AAsi    G    A        0      0        2 
   5  chr5_14768153     AKia    G    A        0      0        2 
   5  chr5_14768153     AOna    G    A        0      0        2 
   5  chr5_14768153     ASom    G    A        0      0        2 
   5  chr5_14768153     HCab    G    A        1      2        2 
   5  chr5_14768153     HPrz    G    A      0.5      1        2 
   5  chr5_14768153     ZBoe    G    A        0      0        2 
   5  chr5_14768153     ZGre    G    A        0      0        2 
   5  chr5_14768153     ZHar    G    A        0      0        2 
   5  chr5_14768153   Sample    G    A        1      2        2 
   5  chr5_14768365     AAsi    T    C        0      0        2 
   5  chr5_14768365     AKia    T    C        0      0        2 
   5  chr5_14768365     AOna    T    C        0      0        2 
   5  chr5_14768365     ASom    T    C        0      0        2 
   5  chr5_14768365     HCab    T    C        0      0        2 
   5  chr5_14768365     HPrz    T    C      0.5      1        2 
   5  chr5_14768365     ZBoe    T    C        0      0        2 
   5  chr5_14768365     ZGre    T    C        0      0        2 
   5  chr5_14768365     ZHar    T    C        0      0        2 
   5  chr5_14768365   Sample    T    C        0      0        2 
   5  chr5_14772204     AAsi    T    C        0      0        2 
   5  chr5_14772204     AKia    T    C        0      0        2 
   5  chr5_14772204     AOna    T    C        0      0        2 
   5  chr5_14772204     ASom    T    C        0      0        2 
   5  chr5_14772204     HCab    T    C        0      0        2 
   5  chr5_14772204     HPrz    T    C        0      0        2 
   5  chr5_14772204     ZBoe    T    C      0.5      1        2 
   5  chr5_14772204     ZGre    T    C        0      0        2 
   5  chr5_14772204     ZHar    T    C        0      0        2 
   5  chr5_14772204   Sample    T    C        0      0        2 
   5  chr5_14772967     AAsi    A    C        0      0        2 
   5  chr5_14772967     AKia    A    C        0      0        2 
   5  chr5_14772967     AOna    A    C        0      0        2 
   5  chr5_14772967     ASom    A    C      0.5      1        2 
   5  chr5_14772967     HCab    A    C        0      0        2 
   5  chr5_14772967     HPrz    A    C        0      0        2 
   5  chr5_14772967     ZBoe    A    C        0      0        2 
   5  chr5_14772967     ZGre    A    C        0      0        2 
   5  chr5_14772967     ZHar    A    C        0      0        2 
   5  chr5_14772967   Sample    A    C        0      0        2 
   5  chr5_14775430     AAsi    C    A        0      0        2 
   5  chr5_14775430     AKia    C    A        0      0        2 
   5  chr5_14775430     AOna    C    A        0      0        2 
   5  chr5_14775430     ASom    C    A        0      0        2 
   5  chr5_14775430     HCab    C    A        1      2        2 
   5  chr5_14775430     HPrz    C    A        1      2        2 
   5  chr5_14775430     ZBoe    C    A        0      0        2 
   5  chr5_14775430     ZGre    C    A        0      0        2 
   5  chr5_14775430     ZHar    C    A        0      0        2 
   5  chr5_14775430   Sample    C    A        1      2        2 
   5  chr5_14776100     AAsi    C    A        0      0        2 
   5  chr5_14776100     AKia    C    A        0      0        2 
   5  chr5_14776100     AOna    C    A        0      0        2 
   5  chr5_14776100     ASom    C    A        0      0        2 
   5  chr5_14776100     HCab    C    A        0      0        2 
   5  chr5_14776100     HPrz    C    A      0.5      1        2 
   5  chr5_14776100     ZBoe    C    A        0      0        2 
   5  chr5_14776100     ZGre    C    A        0      0        2 
   5  chr5_14776100     ZHar    C    A        0      0        2 
   5  chr5_14776100   Sample    C    A        0      0        2 
   5  chr5_14782222     AAsi    C    T        0      0        2 
   5  chr5_14782222     AKia    C    T        0      0        2 
   5  chr5_14782222     AOna    C    T        0      0        2 
   5  chr5_14782222     ASom    C    T        0      0        2 
   5  chr5_14782222     HCab    C    T        0      0        2 
   5  chr5_14782222     HPrz    C    T        0      0        2 
   5  chr5_14782222     ZBoe    C    T      0.5      1        2 
   5  chr5_14782222     ZGre    C    T        0      0        2 
   5  chr5_14782222     ZHar    C    T        0      0        2 
   5  chr5_14782222   Sample    C    T        0      0        2 
   5  chr5_14788296     AAsi    T    A        0      0        2 
   5  chr5_14788296     AKia    T    A        0      0        2 
   5  chr5_14788296     AOna    T    A        0      0        2 
   5  chr5_14788296     ASom    T    A        0      0        2 
   5  chr5_14788296     HCab    T    A        0      0        2 
   5  chr5_14788296     HPrz    T    A      0.5      1        2 
   5  chr5_14788296     ZBoe    T    A        0      0        2 
   5  chr5_14788296     ZGre    T    A        0      0        2 
   5  chr5_14788296     ZHar    T    A        0      0        2 
   5  chr5_14788296   Sample    T    A        0      0        2 
   5  chr5_14788403     AAsi    A    G        0      0        2 
   5  chr5_14788403     AKia    A    G        0      0        2 
   5  chr5_14788403     AOna    A    G        0      0        2 
   5  chr5_14788403     ASom    A    G        0      0        2 
   5  chr5_14788403     HCab    A    G        1      2        2 
   5  chr5_14788403     HPrz    A    G        1      2        2 
   5  chr5_14788403     ZBoe    A    G        0      0        2 
   5  chr5_14788403     ZGre    A    G        0      0        2 
   5  chr5_14788403     ZHar    A    G        0      0        2 
   5  chr5_14788403   Sample    A    G        1      2        2 
   5  chr5_14789883     AAsi    G    C        0      0        2 
   5  chr5_14789883     AKia    G    C        0      0        2 
   5  chr5_14789883     AOna    G    C        0      0        2 
   5  chr5_14789883     ASom    G    C        0      0        2 
   5  chr5_14789883     HCab    G    C        1      2        2 
   5  chr5_14789883     HPrz    G    C        1      2        2 
   5  chr5_14789883     ZBoe    G    C        0      0        2 
   5  chr5_14789883     ZGre    G    C        0      0        2 
   5  chr5_14789883     ZHar    G    C        0      0        2 
   5  chr5_14789883   Sample    G    C        1      2        2 
   5  chr5_14790120     AAsi    T    C        0      0        2 
   5  chr5_14790120     AKia    T    C        0      0        2 
   5  chr5_14790120     AOna    T    C        0      0        2 
   5  chr5_14790120     ASom    T    C        0      0        2 
   5  chr5_14790120     HCab    T    C        0      0        2 
   5  chr5_14790120     HPrz    T    C        0      0        2 
   5  chr5_14790120     ZBoe    T    C      0.5      1        2 
   5  chr5_14790120     ZGre    T    C        0      0        2 
   5  chr5_14790120     ZHar    T    C        0      0        2 
   5  chr5_14790120   Sample    T    C        0      0        2 
   5  chr5_14800909     AAsi    A    T        0      0        2 
   5  chr5_14800909     AKia    A    T        1      2        2 
   5  chr5_14800909     AOna    A    T        0      0        2 
   5  chr5_14800909     ASom    A    T        0      0        2 
   5  chr5_14800909     HCab    A    T        0      0        2 
   5  chr5_14800909     HPrz    A    T        0      0        2 
   5  chr5_14800909     ZBoe    A    T        0      0        2 
   5  chr5_14800909     ZGre    A    T        0      0        2 
   5  chr5_14800909     ZHar    A    T        0      0        2 
   5  chr5_14800909   Sample    A    T        0      0        2 
   5  chr5_14801123     AAsi    G    T        0      0        2 
   5  chr5_14801123     AKia    G    T        0      0        2 
   5  chr5_14801123     AOna    G    T        0      0        2 
   5  chr5_14801123     ASom    G    T        0      0        2 
   5  chr5_14801123     HCab    G    T        0      0        2 
   5  chr5_14801123     HPrz    G    T        0      0        2 
   5  chr5_14801123     ZBoe    G    T        1      2        2 
   5  chr5_14801123     ZGre    G    T        0      0        2 
   5  chr5_14801123     ZHar    G    T        0      0        2 
   5  chr5_14801123   Sample    G    T        0      0        2 
   5  chr5_14804370     AAsi    T    C        1      2        2 
   5  chr5_14804370     AKia    T    C        0      0        2 
   5  chr5_14804370     AOna    T    C        0      0        2 
   5  chr5_14804370     ASom    T    C      0.5      1        2 
   5  chr5_14804370     HCab    T    C        0      0        2 
   5  chr5_14804370     HPrz    T    C        0      0        2 
   5  chr5_14804370     ZBoe    T    C        0      0        2 
   5  chr5_14804370     ZGre    T    C        0      0        2 
   5  chr5_14804370     ZHar    T    C        0      0        2 
   5  chr5_14804370   Sample    T    C        0      0        2 
   5  chr5_14806913     AAsi    A    G        0      0        2 
   5  chr5_14806913     AKia    A    G        0      0        2 
   5  chr5_14806913     AOna    A    G        0      0        2 
   5  chr5_14806913     ASom    A    G        0      0        2 
   5  chr5_14806913     HCab    A    G        0      0        2 
   5  chr5_14806913     HPrz    A    G        0      0        2 
   5  chr5_14806913     ZBoe    A    G        1      2        2 
   5  chr5_14806913     ZGre    A    G        0      0        2 
   5  chr5_14806913     ZHar    A    G        0      0        2 
   5  chr5_14806913   Sample    A    G        0      0        2 
   5  chr5_14807881     AAsi    T    A        0      0        2 
   5  chr5_14807881     AKia    T    A        0      0        2 
   5  chr5_14807881     AOna    T    A        0      0        2 
   5  chr5_14807881     ASom    T    A        0      0        2 
   5  chr5_14807881     HCab    T    A        0      0        2 
   5  chr5_14807881     HPrz    T    A        0      0        2 
   5  chr5_14807881     ZBoe    T    A        0      0        2 
   5  chr5_14807881     ZGre    T    A        0      0        2 
   5  chr5_14807881     ZHar    T    A        1      2        2 
   5  chr5_14807881   Sample    T    A        0      0        2 
   5  chr5_14813941     AAsi    T    A        0      0        2 
   5  chr5_14813941     AKia    T    A        0      0        2 
   5  chr5_14813941     AOna    T    A        0      0        2 
   5  chr5_14813941     ASom    T    A        0      0        2 
   5  chr5_14813941     HCab    T    A        1      2        2 
   5  chr5_14813941     HPrz    T    A        1      2        2 
   5  chr5_14813941     ZBoe    T    A        0      0        2 
   5  chr5_14813941     ZGre    T    A        0      0        2 
   5  chr5_14813941     ZHar    T    A        0      0        2 
   5  chr5_14813941   Sample    T    A        1      2        2 
   5  chr5_14815052     AAsi    T    C        0      0        2 
   5  chr5_14815052     AKia    T    C        0      0        2 
   5  chr5_14815052     AOna    T    C        0      0        2 
   5  chr5_14815052     ASom    T    C        0      0        2 
   5  chr5_14815052     HCab    T    C        1      2        2 
   5  chr5_14815052     HPrz    T    C        1      2        2 
   5  chr5_14815052     ZBoe    T    C        0      0        2 
   5  chr5_14815052     ZGre    T    C        0      0        2 
   5  chr5_14815052     ZHar    T    C        0      0        2 
   5  chr5_14815052   Sample    T    C        1      2        2 
   5  chr5_14839033     AAsi    T    C        0      0        2 
   5  chr5_14839033     AKia    T    C        0      0        2 
   5  chr5_14839033     AOna    T    C        0      0        2 
   5  chr5_14839033     ASom    T    C        0      0        2 
   5  chr5_14839033     HCab    T    C        0      0        2 
   5  chr5_14839033     HPrz    T    C        0      0        2 
   5  chr5_14839033     ZBoe    T    C        1      2        2 
   5  chr5_14839033     ZGre    T    C        0      0        2 
   5  chr5_14839033     ZHar    T    C        0      0        2 
   5  chr5_14839033   Sample    T    C        0      0        2 
   5  chr5_14843026     AAsi    T    C        0      0        2 
   5  chr5_14843026     AKia    T    C        0      0        2 
   5  chr5_14843026     AOna    T    C        0      0        2 
   5  chr5_14843026     ASom    T    C        0      0        2 
   5  chr5_14843026     HCab    T    C        1      2        2 
   5  chr5_14843026     HPrz    T    C        1      2        2 
   5  chr5_14843026     ZBoe    T    C        0      0        2 
   5  chr5_14843026     ZGre    T    C        0      0        2 
   5  chr5_14843026     ZHar    T    C        0      0        2 
   5  chr5_14843026   Sample    T    C        1      2        2 
   5  chr5_14844902     AAsi    T    C        0      0        2 
   5  chr5_14844902     AKia    T    C        0      0        2 
   5  chr5_14844902     AOna    T    C        0      0        2 
   5  chr5_14844902     ASom    T    C        0      0        2 
   5  chr5_14844902     HCab    T    C        1      2        2 
   5  chr5_14844902     HPrz    T    C        1      2        2 
   5  chr5_14844902     ZBoe    T    C        0      0        2 
   5  chr5_14844902     ZGre    T    C        0      0        2 
   5  chr5_14844902     ZHar    T    C        0      0        2 
   5  chr5_14844902   Sample    T    C        1      2        2 
   5  chr5_14845732     AAsi    C    T        0      0        2 
   5  chr5_14845732     AKia    C    T        0      0        2 
   5  chr5_14845732     AOna    C    T        0      0        2 
   5  chr5_14845732     ASom    C    T        0      0        2 
   5  chr5_14845732     HCab    C    T        1      2        2 
   5  chr5_14845732     HPrz    C    T        1      2        2 
   5  chr5_14845732     ZBoe    C    T        0      0        2 
   5  chr5_14845732     ZGre    C    T        0      0        2 
   5  chr5_14845732     ZHar    C    T        0      0        2 
   5  chr5_14845732   Sample    C    T        1      2        2 
   5  chr5_14867477     AAsi    G    A        0      0        2 
   5  chr5_14867477     AKia    G    A        0      0        2 
   5  chr5_14867477     AOna    G    A        0      0        2 
   5  chr5_14867477     ASom    G    A        1      2        2 
   5  chr5_14867477     HCab    G    A        0      0        2 
   5  chr5_14867477     HPrz    G    A        0      0        2 
   5  chr5_14867477     ZBoe    G    A        0      0        2 
   5  chr5_14867477     ZGre    G    A        0      0        2 
   5  chr5_14867477     ZHar    G    A        0      0        2 
   5  chr5_14867477   Sample    G    A        0      0        2 
   5  chr5_14871330     AAsi    A    C        0      0        2 
   5  chr5_14871330     AKia    A    C        0      0        2 
   5  chr5_14871330     AOna    A    C        0      0        2 
   5  chr5_14871330     ASom    A    C        0      0        2 
   5  chr5_14871330     HCab    A    C        0      0        2 
   5  chr5_14871330     HPrz    A    C        0      0        2 
   5  chr5_14871330     ZBoe    A    C        1      2        2 
   5  chr5_14871330     ZGre    A    C        0      0        2 
   5  chr5_14871330     ZHar    A    C        0      0        2 
   5  chr5_14871330   Sample    A    C        0      0        2 
   5  chr5_14871347     AAsi    C    T        0      0        2 
   5  chr5_14871347     AKia    C    T        1      2        2 
   5  chr5_14871347     AOna    C    T        1      2        2 
   5  chr5_14871347     ASom    C    T        0      0        2 
   5  chr5_14871347     HCab    C    T        0      0        2 
   5  chr5_14871347     HPrz    C    T        0      0        2 
   5  chr5_14871347     ZBoe    C    T        0      0        2 
   5  chr5_14871347     ZGre    C    T        0      0        2 
   5  chr5_14871347     ZHar    C    T        0      0        2 
   5  chr5_14871347   Sample    C    T        0      0        2 
   5  chr5_14872100     AAsi    C    T        0      0        2 
   5  chr5_14872100     AKia    C    T        0      0        2 
   5  chr5_14872100     AOna    C    T        0      0        2 
   5  chr5_14872100     ASom    C    T        0      0        2 
   5  chr5_14872100     HCab    C    T        0      0        2 
   5  chr5_14872100     HPrz    C    T        0      0        2 
   5  chr5_14872100     ZBoe    C    T        0      0        2 
   5  chr5_14872100     ZGre    C    T        1      2        2 
   5  chr5_14872100     ZHar    C    T        0      0        2 
   5  chr5_14872100   Sample    C    T        0      0        2 
   5  chr5_14873776     AAsi    A    G        0      0        2 
   5  chr5_14873776     AKia    A    G        0      0        2 
   5  chr5_14873776     AOna    A    G        0      0        2 
   5  chr5_14873776     ASom    A    G        0      0        2 
   5  chr5_14873776     HCab    A    G        1      2        2 
   5  chr5_14873776     HPrz    A    G        1      2        2 
   5  chr5_14873776     ZBoe    A    G        0      0        2 
   5  chr5_14873776     ZGre    A    G        0      0        2 
   5  chr5_14873776     ZHar    A    G        0      0        2 
   5  chr5_14873776   Sample    A    G        1      2        2 
   5  chr5_14876687     AAsi    G    T        0      0        2 
   5  chr5_14876687     AKia    G    T        0      0        2 
   5  chr5_14876687     AOna    G    T        0      0        2 
   5  chr5_14876687     ASom    G    T        0      0        2 
   5  chr5_14876687     HCab    G    T        1      2        2 
   5  chr5_14876687     HPrz    G    T        1      2        2 
   5  chr5_14876687     ZBoe    G    T        0      0        2 
   5  chr5_14876687     ZGre    G    T        0      0        2 
   5  chr5_14876687     ZHar    G    T        0      0        2 
   5  chr5_14876687   Sample    G    T        1      2        2 
   5  chr5_14879477     AAsi    C    T        0      0        2 
   5  chr5_14879477     AKia    C    T        0      0        2 
   5  chr5_14879477     AOna    C    T        0      0        2 
   5  chr5_14879477     ASom    C    T        0      0        2 
   5  chr5_14879477     HCab    C    T      0.5      1        2 
   5  chr5_14879477     HPrz    C    T        0      0        2 
   5  chr5_14879477     ZBoe    C    T        0      0        2 
   5  chr5_14879477     ZGre    C    T        0      0        2 
   5  chr5_14879477     ZHar    C    T        0      0        2 
   5  chr5_14879477   Sample    C    T        0      0        2 
   5  chr5_14879698     AAsi    G    C        0      0        2 
   5  chr5_14879698     AKia    G    C        0      0        2 
   5  chr5_14879698     AOna    G    C        0      0        2 
   5  chr5_14879698     ASom    G    C        0      0        2 
   5  chr5_14879698     HCab    G    C        0      0        2 
   5  chr5_14879698     HPrz    G    C        0      0        2 
   5  chr5_14879698     ZBoe    G    C        0      0        2 
   5  chr5_14879698     ZGre    G    C        0      0        2 
   5  chr5_14879698     ZHar    G    C        1      2        2 
   5  chr5_14879698   Sample    G    C        0      0        2 
   5  chr5_14891511     AAsi    A    G        0      0        2 
   5  chr5_14891511     AKia    A    G        1      2        2 
   5  chr5_14891511     AOna    A    G        0      0        2 
   5  chr5_14891511     ASom    A    G        0      0        2 
   5  chr5_14891511     HCab    A    G        0      0        2 
   5  chr5_14891511     HPrz    A    G        0      0        2 
   5  chr5_14891511     ZBoe    A    G        0      0        2 
   5  chr5_14891511     ZGre    A    G        0      0        2 
   5  chr5_14891511     ZHar    A    G        0      0        2 
   5  chr5_14891511   Sample    A    G        0      0        2 
   5  chr5_14892193     AAsi    G    C        0      0        2 
   5  chr5_14892193     AKia    G    C        0      0        2 
   5  chr5_14892193     AOna    G    C        0      0        2 
   5  chr5_14892193     ASom    G    C        0      0        2 
   5  chr5_14892193     HCab    G    C        0      0        2 
   5  chr5_14892193     HPrz    G    C      0.5      1        2 
   5  chr5_14892193     ZBoe    G    C        0      0        2 
   5  chr5_14892193     ZGre    G    C        0      0        2 
   5  chr5_14892193     ZHar    G    C        0      0        2 
   5  chr5_14892193   Sample    G    C        0      0        2 
   5  chr5_14892795     AAsi    A    G        0      0        2 
   5  chr5_14892795     AKia    A    G        0      0        2 
   5  chr5_14892795     AOna    A    G        0      0        2 
   5  chr5_14892795     ASom    A    G        0      0        2 
   5  chr5_14892795     HCab    A    G        1      2        2 
   5  chr5_14892795     HPrz    A    G        1      2        2 
   5  chr5_14892795     ZBoe    A    G        0      0        2 
   5  chr5_14892795     ZGre    A    G        0      0        2 
   5  chr5_14892795     ZHar    A    G        0      0        2 
   5  chr5_14892795   Sample    A    G        0      0        2 
   5  chr5_14892917     AAsi    C    T        0      0        2 
   5  chr5_14892917     AKia    C    T        0      0        2 
   5  chr5_14892917     AOna    C    T        0      0        2 
   5  chr5_14892917     ASom    C    T        0      0        2 
   5  chr5_14892917     HCab    C    T        0      0        2 
   5  chr5_14892917     HPrz    C    T        0      0        2 
   5  chr5_14892917     ZBoe    C    T        1      2        2 
   5  chr5_14892917     ZGre    C    T        0      0        2 
   5  chr5_14892917     ZHar    C    T        0      0        2 
   5  chr5_14892917   Sample    C    T        0      0        2 
   5  chr5_14895586     AAsi    T    C        0      0        2 
   5  chr5_14895586     AKia    T    C        1      2        2 
   5  chr5_14895586     AOna    T    C        0      0        2 
   5  chr5_14895586     ASom    T    C        0      0        2 
   5  chr5_14895586     HCab    T    C        0      0        2 
   5  chr5_14895586     HPrz    T    C        0      0        2 
   5  chr5_14895586     ZBoe    T    C        1      2        2 
   5  chr5_14895586     ZGre    T    C        1      2        2 
   5  chr5_14895586     ZHar    T    C        1      2        2 
   5  chr5_14895586   Sample    T    C        0      0        2 
   5  chr5_14895914     AAsi    G    A        0      0        2 
   5  chr5_14895914     AKia    G    A        0      0        2 
   5  chr5_14895914     AOna    G    A        0      0        2 
   5  chr5_14895914     ASom    G    A        0      0        2 
   5  chr5_14895914     HCab    G    A        1      2        2 
   5  chr5_14895914     HPrz    G    A        1      2        2 
   5  chr5_14895914     ZBoe    G    A        0      0        2 
   5  chr5_14895914     ZGre    G    A        0      0        2 
   5  chr5_14895914     ZHar    G    A        0      0        2 
   5  chr5_14895914   Sample    G    A        1      2        2 
   5  chr5_14899081     AAsi    C    A        0      0        2 
   5  chr5_14899081     AKia    C    A        0      0        2 
   5  chr5_14899081     AOna    C    A        0      0        2 
   5  chr5_14899081     ASom    C    A      0.5      1        2 
   5  chr5_14899081     HCab    C    A        0      0        2 
   5  chr5_14899081     HPrz    C    A        0      0        2 
   5  chr5_14899081     ZBoe    C    A        0      0        2 
   5  chr5_14899081     ZGre    C    A        0      0        2 
   5  chr5_14899081     ZHar    C    A        0      0        2 
   5  chr5_14899081   Sample    C    A        0      0        2 
   5  chr5_14900891     AAsi    G    A        0      0        2 
   5  chr5_14900891     AKia    G    A        0      0        2 
   5  chr5_14900891     AOna    G    A        0      0        2 
   5  chr5_14900891     ASom    G    A        0      0        2 
   5  chr5_14900891     HCab    G    A      0.5      1        2 
   5  chr5_14900891     HPrz    G    A        1      2        2 
   5  chr5_14900891     ZBoe    G    A        0      0        2 
   5  chr5_14900891     ZGre    G    A        0      0        2 
   5  chr5_14900891     ZHar    G    A        0      0        2 
   5  chr5_14900891   Sample    G    A        1      2        2 
   5  chr5_14901521     AAsi    G    C        0      0        2 
   5  chr5_14901521     AKia    G    C        0      0        2 
   5  chr5_14901521     AOna    G    C        0      0        2 
   5  chr5_14901521     ASom    G    C        0      0        2 
   5  chr5_14901521     HCab    G    C      0.5      1        2 
   5  chr5_14901521     HPrz    G    C        0      0        2 
   5  chr5_14901521     ZBoe    G    C        0      0        2 
   5  chr5_14901521     ZGre    G    C        0      0        2 
   5  chr5_14901521     ZHar    G    C        0      0        2 
   5  chr5_14901521   Sample    G    C        0      0        2 
   5  chr5_14903314     AAsi    T    C        0      0        2 
   5  chr5_14903314     AKia    T    C        0      0        2 
   5  chr5_14903314     AOna    T    C        0      0        2 
   5  chr5_14903314     ASom    T    C        0      0        2 
   5  chr5_14903314     HCab    T    C        1      2        2 
   5  chr5_14903314     HPrz    T    C        1      2        2 
   5  chr5_14903314     ZBoe    T    C        0      0        2 
   5  chr5_14903314     ZGre    T    C        0      0        2 
   5  chr5_14903314     ZHar    T    C        0      0        2 
   5  chr5_14903314   Sample    T    C        1      2        2 
   5  chr5_14910042     AAsi    G    A        0      0        2 
   5  chr5_14910042     AKia    G    A        0      0        2 
   5  chr5_14910042     AOna    G    A        0      0        2 
   5  chr5_14910042     ASom    G    A        0      0        2 
   5  chr5_14910042     HCab    G    A        1      2        2 
   5  chr5_14910042     HPrz    G    A        1      2        2 
   5  chr5_14910042     ZBoe    G    A        0      0        2 
   5  chr5_14910042     ZGre    G    A        0      0        2 
   5  chr5_14910042     ZHar    G    A        0      0        2 
   5  chr5_14910042   Sample    G    A        1      2        2 
   5  chr5_14910903     AAsi    T    C        0      0        2 
   5  chr5_14910903     AKia    T    C        0      0        2 
   5  chr5_14910903     AOna    T    C        0      0        2 
   5  chr5_14910903     ASom    T    C        0      0        2 
   5  chr5_14910903     HCab    T    C        0      0        2 
   5  chr5_14910903     HPrz    T    C      0.5      1        2 
   5  chr5_14910903     ZBoe    T    C        0      0        2 
   5  chr5_14910903     ZGre    T    C        0      0        2 
   5  chr5_14910903     ZHar    T    C        0      0        2 
   5  chr5_14910903   Sample    T    C        0      0        2 
   5  chr5_14921088     AAsi    T    C        0      0        2 
   5  chr5_14921088     AKia    T    C        1      2        2 
   5  chr5_14921088     AOna    T    C        0      0        2 
   5  chr5_14921088     ASom    T    C        0      0        2 
   5  chr5_14921088     HCab    T    C        0      0        2 
   5  chr5_14921088     HPrz    T    C      0.5      1        2 
   5  chr5_14921088     ZBoe    T    C        1      2        2 
   5  chr5_14921088     ZGre    T    C        1      2        2 
   5  chr5_14921088     ZHar    T    C        1      2        2 
   5  chr5_14921088   Sample    T    C        0      0        2 
   5  chr5_14921451     AAsi    T    C        0      0        2 
   5  chr5_14921451     AKia    T    C        0      0        2 
   5  chr5_14921451     AOna    T    C        0      0        2 
   5  chr5_14921451     ASom    T    C        0      0        2 
   5  chr5_14921451     HCab    T    C        0      0        2 
   5  chr5_14921451     HPrz    T    C      0.5      1        2 
   5  chr5_14921451     ZBoe    T    C        0      0        2 
   5  chr5_14921451     ZGre    T    C        0      0        2 
   5  chr5_14921451     ZHar    T    C        0      0        2 
   5  chr5_14921451   Sample    T    C        0      0        2 
   5  chr5_14924058     AAsi    G    C        0      0        2 
   5  chr5_14924058     AKia    G    C        0      0        2 
   5  chr5_14924058     AOna    G    C        0      0        2 
   5  chr5_14924058     ASom    G    C      0.5      1        2 
   5  chr5_14924058     HCab    G    C        0      0        2 
   5  chr5_14924058     HPrz    G    C        0      0        2 
   5  chr5_14924058     ZBoe    G    C        0      0        2 
   5  chr5_14924058     ZGre    G    C        0      0        2 
   5  chr5_14924058     ZHar    G    C        0      0        2 
   5  chr5_14924058   Sample    G    C        0      0        2 
   5  chr5_14926267     AAsi    T    C        0      0        2 
   5  chr5_14926267     AKia    T    C        0      0        2 
   5  chr5_14926267     AOna    T    C        0      0        2 
   5  chr5_14926267     ASom    T    C        0      0        2 
   5  chr5_14926267     HCab    T    C        0      0        2 
   5  chr5_14926267     HPrz    T    C        0      0        2 
   5  chr5_14926267     ZBoe    T    C        1      2        2 
   5  chr5_14926267     ZGre    T    C        0      0        2 
   5  chr5_14926267     ZHar    T    C        0      0        2 
   5  chr5_14926267   Sample    T    C        0      0        2 
   5  chr5_14931877     AAsi    C    T        0      0        2 
   5  chr5_14931877     AKia    C    T        0      0        2 
   5  chr5_14931877     AOna    C    T        0      0        2 
   5  chr5_14931877     ASom    C    T        0      0        2 
   5  chr5_14931877     HCab    C    T        0      0        2 
   5  chr5_14931877     HPrz    C    T        0      0        2 
   5  chr5_14931877     ZBoe    C    T        0      0        2 
   5  chr5_14931877     ZGre    C    T        0      0        2 
   5  chr5_14931877     ZHar    C    T        1      2        2 
   5  chr5_14931877   Sample    C    T        0      0        2 
   5  chr5_14937744     AAsi    A    G        0      0        2 
   5  chr5_14937744     AKia    A    G        1      2        2 
   5  chr5_14937744     AOna    A    G        0      0        2 
   5  chr5_14937744     ASom    A    G        0      0        2 
   5  chr5_14937744     HCab    A    G        0      0        2 
   5  chr5_14937744     HPrz    A    G        0      0        2 
   5  chr5_14937744     ZBoe    A    G        0      0        2 
   5  chr5_14937744     ZGre    A    G        0      0        2 
   5  chr5_14937744     ZHar    A    G        0      0        2 
   5  chr5_14937744   Sample    A    G        0      0        2 
   5  chr5_14949703     AAsi    A    G        0      0        2 
   5  chr5_14949703     AKia    A    G        0      0        2 
   5  chr5_14949703     AOna    A    G        0      0        2 
   5  chr5_14949703     ASom    A    G        0      0        2 
   5  chr5_14949703     HCab    A    G        0      0        2 
   5  chr5_14949703     HPrz    A    G        1      2        2 
   5  chr5_14949703     ZBoe    A    G        0      0        2 
   5  chr5_14949703     ZGre    A    G        0      0        2 
   5  chr5_14949703     ZHar    A    G        0      0        2 
   5  chr5_14949703   Sample    A    G        0      0        2 
   5  chr5_14952878     AAsi    G    C        1      2        2 
   5  chr5_14952878     AKia    G    C        0      0        2 
   5  chr5_14952878     AOna    G    C        0      0        2 
   5  chr5_14952878     ASom    G    C        1      2        2 
   5  chr5_14952878     HCab    G    C        1      2        2 
   5  chr5_14952878     HPrz    G    C        1      2        2 
   5  chr5_14952878     ZBoe    G    C        0      0        2 
   5  chr5_14952878     ZGre    G    C        0      0        2 
   5  chr5_14952878     ZHar    G    C        0      0        2 
   5  chr5_14952878   Sample    G    C        1      2        2 
   5  chr5_14955658     AAsi    A    C        1      2        2 
   5  chr5_14955658     AKia    A    C        0      0        2 
   5  chr5_14955658     AOna    A    C        1      2        2 
   5  chr5_14955658     ASom    A    C        1      2        2 
   5  chr5_14955658     HCab    A    C        0      0        2 
   5  chr5_14955658     HPrz    A    C        0      0        2 
   5  chr5_14955658     ZBoe    A    C        0      0        2 
   5  chr5_14955658     ZGre    A    C        0      0        2 
   5  chr5_14955658     ZHar    A    C        0      0        2 
   5  chr5_14955658   Sample    A    C        0      0        2 
   5  chr5_14967776     AAsi    T    A        0      0        2 
   5  chr5_14967776     AKia    T    A        1      2        2 
   5  chr5_14967776     AOna    T    A        0      0        2 
   5  chr5_14967776     ASom    T    A        0      0        2 
   5  chr5_14967776     HCab    T    A        0      0        2 
   5  chr5_14967776     HPrz    T    A        0      0        2 
   5  chr5_14967776     ZBoe    T    A        0      0        2 
   5  chr5_14967776     ZGre    T    A        0      0        2 
   5  chr5_14967776     ZHar    T    A        0      0        2 
   5  chr5_14967776   Sample    T    A        0      0        2 
   5  chr5_14972702     AAsi    T    C        0      0        2 
   5  chr5_14972702     AKia    T    C        0      0        2 
   5  chr5_14972702     AOna    T    C        1      2        2 
   5  chr5_14972702     ASom    T    C        0      0        2 
   5  chr5_14972702     HCab    T    C        0      0        2 
   5  chr5_14972702     HPrz    T    C        0      0        2 
   5  chr5_14972702     ZBoe    T    C      0.5      1        2 
   5  chr5_14972702     ZGre    T    C        0      0        2 
   5  chr5_14972702     ZHar    T    C        0      0        2 
   5  chr5_14972702   Sample    T    C        1      2        2 
   5  chr5_14972877     AAsi    A    G        0      0        2 
   5  chr5_14972877     AKia    A    G        0      0        2 
   5  chr5_14972877     AOna    A    G        0      0        2 
   5  chr5_14972877     ASom    A    G        1      2        2 
   5  chr5_14972877     HCab    A    G        0      0        2 
   5  chr5_14972877     HPrz    A    G        0      0        2 
   5  chr5_14972877     ZBoe    A    G        0      0        2 
   5  chr5_14972877     ZGre    A    G        0      0        2 
   5  chr5_14972877     ZHar    A    G        0      0        2 
   5  chr5_14972877   Sample    A    G        0      0        2 
   5  chr5_14976062     AAsi    A    G        0      0        2 
   5  chr5_14976062     AKia    A    G        0      0        2 
   5  chr5_14976062     AOna    A    G        0      0        2 
   5  chr5_14976062     ASom    A    G        0      0        2 
   5  chr5_14976062     HCab    A    G        0      0        2 
   5  chr5_14976062     HPrz    A    G        0      0        2 
   5  chr5_14976062     ZBoe    A    G        0      0        2 
   5  chr5_14976062     ZGre    A    G        0      0        2 
   5  chr5_14976062     ZHar    A    G        1      2        2 
   5  chr5_14976062   Sample    A    G        0      0        2 
   5  chr5_14976886     AAsi    A    G        0      0        2 
   5  chr5_14976886     AKia    A    G        0      0        2 
   5  chr5_14976886     AOna    A    G        0      0        2 
   5  chr5_14976886     ASom    A    G        0      0        2 
   5  chr5_14976886     HCab    A    G        0      0        2 
   5  chr5_14976886     HPrz    A    G        0      0        2 
   5  chr5_14976886     ZBoe    A    G        0      0        2 
   5  chr5_14976886     ZGre    A    G        1      2        2 
   5  chr5_14976886     ZHar    A    G        1      2        2 
   5  chr5_14976886   Sample    A    G        0      0        2 
   5  chr5_14979378     AAsi    A    G        0      0        2 
   5  chr5_14979378     AKia    A    G        0      0        2 
   5  chr5_14979378     AOna    A    G        1      2        2 
   5  chr5_14979378     ASom    A    G        0      0        2 
   5  chr5_14979378     HCab    A    G        0      0        2 
   5  chr5_14979378     HPrz    A    G        0      0        2 
   5  chr5_14979378     ZBoe    A    G        0      0        2 
   5  chr5_14979378     ZGre    A    G        0      0        2 
   5  chr5_14979378     ZHar    A    G        0      0        2 
   5  chr5_14979378   Sample    A    G        0      0        2 
   5  chr5_14979819     AAsi    C    A        0      0        2 
   5  chr5_14979819     AKia    C    A        0      0        2 
   5  chr5_14979819     AOna    C    A        0      0        2 
   5  chr5_14979819     ASom    C    A        0      0        2 
   5  chr5_14979819     HCab    C    A        1      2        2 
   5  chr5_14979819     HPrz    C    A        1      2        2 
   5  chr5_14979819     ZBoe    C    A        0      0        2 
   5  chr5_14979819     ZGre    C    A        0      0        2 
   5  chr5_14979819     ZHar    C    A        0      0        2 
   5  chr5_14979819   Sample    C    A        1      2        2 
   5  chr5_14983013     AAsi    T    C        0      0        2 
   5  chr5_14983013     AKia    T    C        0      0        2 
   5  chr5_14983013     AOna    T    C        0      0        2 
   5  chr5_14983013     ASom    T    C        0      0        2 
   5  chr5_14983013     HCab    T    C        1      2        2 
   5  chr5_14983013     HPrz    T    C        1      2        2 
   5  chr5_14983013     ZBoe    T    C        0      0        2 
   5  chr5_14983013     ZGre    T    C        0      0        2 
   5  chr5_14983013     ZHar    T    C        0      0        2 
   5  chr5_14983013   Sample    T    C        1      2        2 
   5  chr5_14983607     AAsi    A    G        1      2        2 
   5  chr5_14983607     AKia    A    G        1      2        2 
   5  chr5_14983607     AOna    A    G        1      2        2 
   5  chr5_14983607     ASom    A    G        1      2        2 
   5  chr5_14983607     HCab    A    G        0      0        2 
   5  chr5_14983607     HPrz    A    G        0      0        2 
   5  chr5_14983607     ZBoe    A    G        0      0        2 
   5  chr5_14983607     ZGre    A    G        0      0        2 
   5  chr5_14983607     ZHar    A    G        1      2        2 
   5  chr5_14983607   Sample    A    G        0      0        2 
   5  chr5_14984153     AAsi    A    G        0      0        2 
   5  chr5_14984153     AKia    A    G        0      0        2 
   5  chr5_14984153     AOna    A    G        0      0        2 
   5  chr5_14984153     ASom    A    G        0      0        2 
   5  chr5_14984153     HCab    A    G        1      2        2 
   5  chr5_14984153     HPrz    A    G        1      2        2 
   5  chr5_14984153     ZBoe    A    G        0      0        2 
   5  chr5_14984153     ZGre    A    G        0      0        2 
   5  chr5_14984153     ZHar    A    G        0      0        2 
   5  chr5_14984153   Sample    A    G        1      2        2 
   5  chr5_14995559     AAsi    T    C        0      0        2 
   5  chr5_14995559     AKia    T    C        0      0        2 
   5  chr5_14995559     AOna    T    C        0      0        2 
   5  chr5_14995559     ASom    T    C        0      0        2 
   5  chr5_14995559     HCab    T    C        1      2        2 
   5  chr5_14995559     HPrz    T    C        1      2        2 
   5  chr5_14995559     ZBoe    T    C        0      0        2 
   5  chr5_14995559     ZGre    T    C        0      0        2 
   5  chr5_14995559     ZHar    T    C        0      0        2 
   5  chr5_14995559   Sample    T    C        1      2        2 
   5  chr5_14998966     AAsi    G    A        0      0        2 
   5  chr5_14998966     AKia    G    A        0      0        2 
   5  chr5_14998966     AOna    G    A        0      0        2 
   5  chr5_14998966     ASom    G    A        0      0        2 
   5  chr5_14998966     HCab    G    A        1      2        2 
   5  chr5_14998966     HPrz    G    A        1      2        2 
   5  chr5_14998966     ZBoe    G    A        0      0        2 
   5  chr5_14998966     ZGre    G    A        0      0        2 
   5  chr5_14998966     ZHar    G    A        0      0        2 
   5  chr5_14998966   Sample    G    A        1      2        2 
   5  chr5_15001471     AAsi    T    G        0      0        2 
   5  chr5_15001471     AKia    T    G        1      2        2 
   5  chr5_15001471     AOna    T    G        1      2        2 
   5  chr5_15001471     ASom    T    G        0      0        2 
   5  chr5_15001471     HCab    T    G        0      0        2 
   5  chr5_15001471     HPrz    T    G        0      0        2 
   5  chr5_15001471     ZBoe    T    G        0      0        2 
   5  chr5_15001471     ZGre    T    G        0      0        2 
   5  chr5_15001471     ZHar    T    G        0      0        2 
   5  chr5_15001471   Sample    T    G        0      0        2 
   5  chr5_15007043     AAsi    A    G        0      0        2 
   5  chr5_15007043     AKia    A    G        0      0        2 
   5  chr5_15007043     AOna    A    G        0      0        2 
   5  chr5_15007043     ASom    A    G        0      0        2 
   5  chr5_15007043     HCab    A    G      0.5      1        2 
   5  chr5_15007043     HPrz    A    G        1      2        2 
   5  chr5_15007043     ZBoe    A    G        0      0        2 
   5  chr5_15007043     ZGre    A    G        0      0        2 
   5  chr5_15007043     ZHar    A    G        0      0        2 
   5  chr5_15007043   Sample    A    G        0      0        2 
   5  chr5_15007141     AAsi    G    C        0      0        2 
   5  chr5_15007141     AKia    G    C        0      0        2 
   5  chr5_15007141     AOna    G    C        0      0        2 
   5  chr5_15007141     ASom    G    C        0      0        2 
   5  chr5_15007141     HCab    G    C        1      2        2 
   5  chr5_15007141     HPrz    G    C        1      2        2 
   5  chr5_15007141     ZBoe    G    C        0      0        2 
   5  chr5_15007141     ZGre    G    C        0      0        2 
   5  chr5_15007141     ZHar    G    C        0      0        2 
   5  chr5_15007141   Sample    G    C        1      2        2 
   5  chr5_15010653     AAsi    A    G        1      2        2 
   5  chr5_15010653     AKia    A    G        0      0        2 
   5  chr5_15010653     AOna    A    G        0      0        2 
   5  chr5_15010653     ASom    A    G        0      0        2 
   5  chr5_15010653     HCab    A    G        0      0        2 
   5  chr5_15010653     HPrz    A    G        0      0        2 
   5  chr5_15010653     ZBoe    A    G        0      0        2 
   5  chr5_15010653     ZGre    A    G        0      0        2 
   5  chr5_15010653     ZHar    A    G        0      0        2 
   5  chr5_15010653   Sample    A    G        0      0        2 
   5  chr5_15015016     AAsi    G    T        0      0        2 
   5  chr5_15015016     AKia    G    T        0      0        2 
   5  chr5_15015016     AOna    G    T        0      0        2 
   5  chr5_15015016     ASom    G    T        0      0        2 
   5  chr5_15015016     HCab    G    T        1      2        2 
   5  chr5_15015016     HPrz    G    T        1      2        2 
   5  chr5_15015016     ZBoe    G    T        0      0        2 
   5  chr5_15015016     ZGre    G    T        0      0        2 
   5  chr5_15015016     ZHar    G    T        0      0        2 
   5  chr5_15015016   Sample    G    T        1      2        2 
   5  chr5_15015914     AAsi    A    G        0      0        2 
   5  chr5_15015914     AKia    A    G        1      2        2 
   5  chr5_15015914     AOna    A    G        0      0        2 
   5  chr5_15015914     ASom    A    G        0      0        2 
   5  chr5_15015914     HCab    A    G        0      0        2 
   5  chr5_15015914     HPrz    A    G        0      0        2 
   5  chr5_15015914     ZBoe    A    G        0      0        2 
   5  chr5_15015914     ZGre    A    G        0      0        2 
   5  chr5_15015914     ZHar    A    G        0      0        2 
   5  chr5_15015914   Sample    A    G        0      0        2 
   5  chr5_15017409     AAsi    A    T        0      0        2 
   5  chr5_15017409     AKia    A    T        0      0        2 
   5  chr5_15017409     AOna    A    T        0      0        2 
   5  chr5_15017409     ASom    A    T        0      0        2 
   5  chr5_15017409     HCab    A    T      0.5      1        2 
   5  chr5_15017409     HPrz    A    T        0      0        2 
   5  chr5_15017409     ZBoe    A    T        0      0        2 
   5  chr5_15017409     ZGre    A    T        0      0        2 
   5  chr5_15017409     ZHar    A    T        0      0        2 
   5  chr5_15017409   Sample    A    T        0      0        2 
   5  chr5_15018359     AAsi    A    G        0      0        2 
   5  chr5_15018359     AKia    A    G        0      0        2 
   5  chr5_15018359     AOna    A    G        0      0        2 
   5  chr5_15018359     ASom    A    G        0      0        2 
   5  chr5_15018359     HCab    A    G        1      2        2 
   5  chr5_15018359     HPrz    A    G        1      2        2 
   5  chr5_15018359     ZBoe    A    G        0      0        2 
   5  chr5_15018359     ZGre    A    G        0      0        2 
   5  chr5_15018359     ZHar    A    G        0      0        2 
   5  chr5_15018359   Sample    A    G        1      2        2 
   5  chr5_15021680     AAsi    A    G        0      0        2 
   5  chr5_15021680     AKia    A    G        1      2        2 
   5  chr5_15021680     AOna    A    G        0      0        2 
   5  chr5_15021680     ASom    A    G        0      0        2 
   5  chr5_15021680     HCab    A    G        1      2        2 
   5  chr5_15021680     HPrz    A    G        1      2        2 
   5  chr5_15021680     ZBoe    A    G        0      0        2 
   5  chr5_15021680     ZGre    A    G        0      0        2 
   5  chr5_15021680     ZHar    A    G        0      0        2 
   5  chr5_15021680   Sample    A    G        1      2        2 
   5  chr5_15022604     AAsi    T    C        0      0        2 
   5  chr5_15022604     AKia    T    C        0      0        2 
   5  chr5_15022604     AOna    T    C      0.5      1        2 
   5  chr5_15022604     ASom    T    C        0      0        2 
   5  chr5_15022604     HCab    T    C        0      0        2 
   5  chr5_15022604     HPrz    T    C        0      0        2 
   5  chr5_15022604     ZBoe    T    C        0      0        2 
   5  chr5_15022604     ZGre    T    C        0      0        2 
   5  chr5_15022604     ZHar    T    C        0      0        2 
   5  chr5_15022604   Sample    T    C        0      0        2 
   5  chr5_15023869     AAsi    A    G        0      0        2 
   5  chr5_15023869     AKia    A    G        0      0        2 
   5  chr5_15023869     AOna    A    G        0      0        2 
   5  chr5_15023869     ASom    A    G        0      0        2 
   5  chr5_15023869     HCab    A    G        0      0        2 
   5  chr5_15023869     HPrz    A    G        0      0        2 
   5  chr5_15023869     ZBoe    A    G        1      2        2 
   5  chr5_15023869     ZGre    A    G        0      0        2 
   5  chr5_15023869     ZHar    A    G        0      0        2 
   5  chr5_15023869   Sample    A    G        0      0        2 
   5  chr5_15032686     AAsi    G    A        0      0        2 
   5  chr5_15032686     AKia    G    A        0      0        2 
   5  chr5_15032686     AOna    G    A        0      0        2 
   5  chr5_15032686     ASom    G    A        0      0        2 
   5  chr5_15032686     HCab    G    A        1      2        2 
   5  chr5_15032686     HPrz    G    A        1      2        2 
   5  chr5_15032686     ZBoe    G    A        0      0        2 
   5  chr5_15032686     ZGre    G    A        0      0        2 
   5  chr5_15032686     ZHar    G    A        0      0        2 
   5  chr5_15032686   Sample    G    A        1      2        2 
   5  chr5_15037062     AAsi    G    C        0      0        2 
   5  chr5_15037062     AKia    G    C        0      0        2 
   5  chr5_15037062     AOna    G    C        0      0        2 
   5  chr5_15037062     ASom    G    C        0      0        2 
   5  chr5_15037062     HCab    G    C        1      2        2 
   5  chr5_15037062     HPrz    G    C        1      2        2 
   5  chr5_15037062     ZBoe    G    C        0      0        2 
   5  chr5_15037062     ZGre    G    C        0      0        2 
   5  chr5_15037062     ZHar    G    C        0      0        2 
   5  chr5_15037062   Sample    G    C        1      2        2 
   5  chr5_15041715     AAsi    G    A        0      0        2 
   5  chr5_15041715     AKia    G    A        0      0        2 
   5  chr5_15041715     AOna    G    A        0      0        2 
   5  chr5_15041715     ASom    G    A        0      0        2 
   5  chr5_15041715     HCab    G    A      0.5      1        2 
   5  chr5_15041715     HPrz    G    A        0      0        2 
   5  chr5_15041715     ZBoe    G    A        0      0        2 
   5  chr5_15041715     ZGre    G    A        0      0        2 
   5  chr5_15041715     ZHar    G    A        0      0        2 
   5  chr5_15041715   Sample    G    A        0      0        2 
   5  chr5_15043545     AAsi    A    G        0      0        2 
   5  chr5_15043545     AKia    A    G        0      0        2 
   5  chr5_15043545     AOna    A    G        0      0        2 
   5  chr5_15043545     ASom    A    G        0      0        2 
   5  chr5_15043545     HCab    A    G        0      0        2 
   5  chr5_15043545     HPrz    A    G        0      0        2 
   5  chr5_15043545     ZBoe    A    G      0.5      1        2 
   5  chr5_15043545     ZGre    A    G        0      0        2 
   5  chr5_15043545     ZHar    A    G        0      0        2 
   5  chr5_15043545   Sample    A    G        0      0        2 
   5  chr5_15048049     AAsi    A    G        0      0        2 
   5  chr5_15048049     AKia    A    G        0      0        2 
   5  chr5_15048049     AOna    A    G        0      0        2 
   5  chr5_15048049     ASom    A    G        0      0        2 
   5  chr5_15048049     HCab    A    G        0      0        2 
   5  chr5_15048049     HPrz    A    G        0      0        2 
   5  chr5_15048049     ZBoe    A    G        1      2        2 
   5  chr5_15048049     ZGre    A    G        0      0        2 
   5  chr5_15048049     ZHar    A    G        0      0        2 
   5  chr5_15048049   Sample    A    G        0      0        2 
   5  chr5_15049073     AAsi    A    G        0      0        2 
   5  chr5_15049073     AKia    A    G        1      2        2 
   5  chr5_15049073     AOna    A    G        1      2        2 
   5  chr5_15049073     ASom    A    G        0      0        2 
   5  chr5_15049073     HCab    A    G        0      0        2 
   5  chr5_15049073     HPrz    A    G        0      0        2 
   5  chr5_15049073     ZBoe    A    G        0      0        2 
   5  chr5_15049073     ZGre    A    G        0      0        2 
   5  chr5_15049073     ZHar    A    G        0      0        2 
   5  chr5_15049073   Sample    A    G        0      0        2 
   5  chr5_15057862     AAsi    C    A        0      0        2 
   5  chr5_15057862     AKia    C    A        0      0        2 
   5  chr5_15057862     AOna    C    A        0      0        2 
   5  chr5_15057862     ASom    C    A        0      0        2 
   5  chr5_15057862     HCab    C    A        0      0        2 
   5  chr5_15057862     HPrz    C    A        0      0        2 
   5  chr5_15057862     ZBoe    C    A      0.5      1        2 
   5  chr5_15057862     ZGre    C    A        0      0        2 
   5  chr5_15057862     ZHar    C    A        0      0        2 
   5  chr5_15057862   Sample    C    A        0      0        2 
   5  chr5_15060298     AAsi    C    T        0      0        2 
   5  chr5_15060298     AKia    C    T        0      0        2 
   5  chr5_15060298     AOna    C    T        0      0        2 
   5  chr5_15060298     ASom    C    T        0      0        2 
   5  chr5_15060298     HCab    C    T        1      2        2 
   5  chr5_15060298     HPrz    C    T        1      2        2 
   5  chr5_15060298     ZBoe    C    T        0      0        2 
   5  chr5_15060298     ZGre    C    T        0      0        2 
   5  chr5_15060298     ZHar    C    T        0      0        2 
   5  chr5_15060298   Sample    C    T        1      2        2 
   5  chr5_15068216     AAsi    G    A        0      0        2 
   5  chr5_15068216     AKia    G    A        0      0        2 
   5  chr5_15068216     AOna    G    A        0      0        2 
   5  chr5_15068216     ASom    G    A        0      0        2 
   5  chr5_15068216     HCab    G    A        0      0        2 
   5  chr5_15068216     HPrz    G    A        0      0        2 
   5  chr5_15068216     ZBoe    G    A        0      0        2 
   5  chr5_15068216     ZGre    G    A        1      2        2 
   5  chr5_15068216     ZHar    G    A        0      0        2 
   5  chr5_15068216   Sample    G    A        0      0        2 
   5  chr5_15071026     AAsi    T    C        1      2        2 
   5  chr5_15071026     AKia    T    C        0      0        2 
   5  chr5_15071026     AOna    T    C        0      0        2 
   5  chr5_15071026     ASom    T    C        1      2        2 
   5  chr5_15071026     HCab    T    C        0      0        2 
   5  chr5_15071026     HPrz    T    C        0      0        2 
   5  chr5_15071026     ZBoe    T    C        0      0        2 
   5  chr5_15071026     ZGre    T    C        0      0        2 
   5  chr5_15071026     ZHar    T    C        0      0        2 
   5  chr5_15071026   Sample    T    C        0      0        2 
   5  chr5_15079851     AAsi    A    G        0      0        2 
   5  chr5_15079851     AKia    A    G        0      0        2 
   5  chr5_15079851     AOna    A    G        0      0        2 
   5  chr5_15079851     ASom    A    G        0      0        2 
   5  chr5_15079851     HCab    A    G        0      0        2 
   5  chr5_15079851     HPrz    A    G        0      0        2 
   5  chr5_15079851     ZBoe    A    G        0      0        2 
   5  chr5_15079851     ZGre    A    G        1      2        2 
   5  chr5_15079851     ZHar    A    G        0      0        2 
   5  chr5_15079851   Sample    A    G        0      0        2 
   5  chr5_15088201     AAsi    G    C        0      0        2 
   5  chr5_15088201     AKia    G    C        0      0        2 
   5  chr5_15088201     AOna    G    C        0      0        2 
   5  chr5_15088201     ASom    G    C        0      0        2 
   5  chr5_15088201     HCab    G    C        1      2        2 
   5  chr5_15088201     HPrz    G    C        1      2        2 
   5  chr5_15088201     ZBoe    G    C        0      0        2 
   5  chr5_15088201     ZGre    G    C        0      0        2 
   5  chr5_15088201     ZHar    G    C        0      0        2 
   5  chr5_15088201   Sample    G    C        1      2        2 
   5  chr5_15090389     AAsi    G    A        0      0        2 
   5  chr5_15090389     AKia    G    A        0      0        2 
   5  chr5_15090389     AOna    G    A        0      0        2 
   5  chr5_15090389     ASom    G    A        0      0        2 
   5  chr5_15090389     HCab    G    A        0      0        2 
   5  chr5_15090389     HPrz    G    A        0      0        2 
   5  chr5_15090389     ZBoe    G    A        0      0        2 
   5  chr5_15090389     ZGre    G    A        0      0        2 
   5  chr5_15090389     ZHar    G    A        1      2        2 
   5  chr5_15090389   Sample    G    A        0      0        2 
   5  chr5_15104365     AAsi    T    C        0      0        2 
   5  chr5_15104365     AKia    T    C        0      0        2 
   5  chr5_15104365     AOna    T    C        0      0        2 
   5  chr5_15104365     ASom    T    C        0      0        2 
   5  chr5_15104365     HCab    T    C        0      0        2 
   5  chr5_15104365     HPrz    T    C      0.5      1        2 
   5  chr5_15104365     ZBoe    T    C        0      0        2 
   5  chr5_15104365     ZGre    T    C        0      0        2 
   5  chr5_15104365     ZHar    T    C        0      0        2 
   5  chr5_15104365   Sample    T    C        0      0        2 
   5  chr5_15105907     AAsi    T    G        0      0        2 
   5  chr5_15105907     AKia    T    G        0      0        2 
   5  chr5_15105907     AOna    T    G        0      0        2 
   5  chr5_15105907     ASom    T    G        0      0        2 
   5  chr5_15105907     HCab    T    G        0      0        2 
   5  chr5_15105907     HPrz    T    G        0      0        2 
   5  chr5_15105907     ZBoe    T    G      0.5      1        2 
   5  chr5_15105907     ZGre    T    G        0      0        2 
   5  chr5_15105907     ZHar    T    G        0      0        2 
   5  chr5_15105907   Sample    T    G        0      0        2 
   5  chr5_15115800     AAsi    C    A        0      0        2 
   5  chr5_15115800     AKia    C    A        0      0        2 
   5  chr5_15115800     AOna    C    A        0      0        2 
   5  chr5_15115800     ASom    C    A        0      0        2 
   5  chr5_15115800     HCab    C    A        1      2        2 
   5  chr5_15115800     HPrz    C    A        1      2        2 
   5  chr5_15115800     ZBoe    C    A        0      0        2 
   5  chr5_15115800     ZGre    C    A        0      0        2 
   5  chr5_15115800     ZHar    C    A        0      0        2 
   5  chr5_15115800   Sample    C    A        1      2        2 
   5  chr5_15120513     AAsi    G    C        0      0        2 
   5  chr5_15120513     AKia    G    C        0      0        2 
   5  chr5_15120513     AOna    G    C        0      0        2 
   5  chr5_15120513     ASom    G    C        0      0        2 
   5  chr5_15120513     HCab    G    C        1      2        2 
   5  chr5_15120513     HPrz    G    C        1      2        2 
   5  chr5_15120513     ZBoe    G    C        0      0        2 
   5  chr5_15120513     ZGre    G    C        0      0        2 
   5  chr5_15120513     ZHar    G    C        0      0        2 
   5  chr5_15120513   Sample    G    C        1      2        2 
   5  chr5_15121451     AAsi    C    T      0.5      1        2 
   5  chr5_15121451     AKia    C    T      0.5      1        2 
   5  chr5_15121451     AOna    C    T      0.5      1        2 
   5  chr5_15121451     ASom    C    T      0.5      1        2 
   5  chr5_15121451     HCab    C    T        0      0        2 
   5  chr5_15121451     HPrz    C    T        0      0        2 
   5  chr5_15121451     ZBoe    C    T      0.5      1        2 
   5  chr5_15121451     ZGre    C    T      0.5      1        2 
   5  chr5_15121451     ZHar    C    T      0.5      1        2 
   5  chr5_15121451   Sample    C    T        1      2        2 
   5  chr5_15121793     AAsi    G    A        0      0        2 
   5  chr5_15121793     AKia    G    A        0      0        2 
   5  chr5_15121793     AOna    G    A        0      0        2 
   5  chr5_15121793     ASom    G    A        0      0        2 
   5  chr5_15121793     HCab    G    A        1      2        2 
   5  chr5_15121793     HPrz    G    A        1      2        2 
   5  chr5_15121793     ZBoe    G    A        0      0        2 
   5  chr5_15121793     ZGre    G    A        0      0        2 
   5  chr5_15121793     ZHar    G    A        0      0        2 
   5  chr5_15121793   Sample    G    A        1      2        2 
   5  chr5_15125062     AAsi    A    G        0      0        2 
   5  chr5_15125062     AKia    A    G        0      0        2 
   5  chr5_15125062     AOna    A    G        1      2        2 
   5  chr5_15125062     ASom    A    G        0      0        2 
   5  chr5_15125062     HCab    A    G        0      0        2 
   5  chr5_15125062     HPrz    A    G        0      0        2 
   5  chr5_15125062     ZBoe    A    G        0      0        2 
   5  chr5_15125062     ZGre    A    G        0      0        2 
   5  chr5_15125062     ZHar    A    G        0      0        2 
   5  chr5_15125062   Sample    A    G        0      0        2 
   5  chr5_15132770     AAsi    A    G        0      0        2 
   5  chr5_15132770     AKia    A    G        0      0        2 
   5  chr5_15132770     AOna    A    G        0      0        2 
   5  chr5_15132770     ASom    A    G        0      0        2 
   5  chr5_15132770     HCab    A    G        0      0        2 
   5  chr5_15132770     HPrz    A    G        0      0        2 
   5  chr5_15132770     ZBoe    A    G        0      0        2 
   5  chr5_15132770     ZGre    A    G        0      0        2 
   5  chr5_15132770     ZHar    A    G        1      2        2 
   5  chr5_15132770   Sample    A    G        0      0        2 
   5  chr5_15133308     AAsi    G    C        0      0        2 
   5  chr5_15133308     AKia    G    C        1      2        2 
   5  chr5_15133308     AOna    G    C        1      2        2 
   5  chr5_15133308     ASom    G    C        0      0        2 
   5  chr5_15133308     HCab    G    C        0      0        2 
   5  chr5_15133308     HPrz    G    C        0      0        2 
   5  chr5_15133308     ZBoe    G    C        0      0        2 
   5  chr5_15133308     ZGre    G    C        0      0        2 
   5  chr5_15133308     ZHar    G    C        0      0        2 
   5  chr5_15133308   Sample    G    C        0      0        2 
   5  chr5_15136004     AAsi    C    T        0      0        2 
   5  chr5_15136004     AKia    C    T        0      0        2 
   5  chr5_15136004     AOna    C    T        0      0        2 
   5  chr5_15136004     ASom    C    T        0      0        2 
   5  chr5_15136004     HCab    C    T        1      2        2 
   5  chr5_15136004     HPrz    C    T        1      2        2 
   5  chr5_15136004     ZBoe    C    T        0      0        2 
   5  chr5_15136004     ZGre    C    T        0      0        2 
   5  chr5_15136004     ZHar    C    T        0      0        2 
   5  chr5_15136004   Sample    C    T        1      2        2 
   5  chr5_15136813     AAsi    G    A        0      0        2 
   5  chr5_15136813     AKia    G    A        0      0        2 
   5  chr5_15136813     AOna    G    A        0      0        2 
   5  chr5_15136813     ASom    G    A        0      0        2 
   5  chr5_15136813     HCab    G    A        1      2        2 
   5  chr5_15136813     HPrz    G    A        1      2        2 
   5  chr5_15136813     ZBoe    G    A        0      0        2 
   5  chr5_15136813     ZGre    G    A        0      0        2 
   5  chr5_15136813     ZHar    G    A        0      0        2 
   5  chr5_15136813   Sample    G    A        1      2        2 
   5  chr5_15146657     AAsi    A    G      0.5      1        2 
   5  chr5_15146657     AKia    A    G        0      0        2 
   5  chr5_15146657     AOna    A    G        0      0        2 
   5  chr5_15146657     ASom    A    G        0      0        2 
   5  chr5_15146657     HCab    A    G        0      0        2 
   5  chr5_15146657     HPrz    A    G        0      0        2 
   5  chr5_15146657     ZBoe    A    G        0      0        2 
   5  chr5_15146657     ZGre    A    G        0      0        2 
   5  chr5_15146657     ZHar    A    G        1      2        2 
   5  chr5_15146657   Sample    A    G        0      0        2 
   5  chr5_15147068     AAsi    C    T        0      0        2 
   5  chr5_15147068     AKia    C    T        0      0        2 
   5  chr5_15147068     AOna    C    T        0      0        2 
   5  chr5_15147068     ASom    C    T        0      0        2 
   5  chr5_15147068     HCab    C    T        0      0        2 
   5  chr5_15147068     HPrz    C    T      0.5      1        2 
   5  chr5_15147068     ZBoe    C    T        0      0        2 
   5  chr5_15147068     ZGre    C    T        0      0        2 
   5  chr5_15147068     ZHar    C    T        0      0        2 
   5  chr5_15147068   Sample    C    T        0      0        2 
   5  chr5_15153559     AAsi    C    T        0      0        2 
   5  chr5_15153559     AKia    C    T        0      0        2 
   5  chr5_15153559     AOna    C    T        0      0        2 
   5  chr5_15153559     ASom    C    T        0      0        2 
   5  chr5_15153559     HCab    C    T        1      2        2 
   5  chr5_15153559     HPrz    C    T        1      2        2 
   5  chr5_15153559     ZBoe    C    T        0      0        2 
   5  chr5_15153559     ZGre    C    T        0      0        2 
   5  chr5_15153559     ZHar    C    T        0      0        2 
   5  chr5_15153559   Sample    C    T        1      2        2 
   5  chr5_15155129     AAsi    T    C        0      0        2 
   5  chr5_15155129     AKia    T    C        0      0        2 
   5  chr5_15155129     AOna    T    C        0      0        2 
   5  chr5_15155129     ASom    T    C        0      0        2 
   5  chr5_15155129     HCab    T    C      0.5      1        2 
   5  chr5_15155129     HPrz    T    C        0      0        2 
   5  chr5_15155129     ZBoe    T    C        0      0        2 
   5  chr5_15155129     ZGre    T    C        0      0        2 
   5  chr5_15155129     ZHar    T    C        0      0        2 
   5  chr5_15155129   Sample    T    C        1      2        2 
   5  chr5_15156010     AAsi    C    T        0      0        2 
   5  chr5_15156010     AKia    C    T        0      0        2 
   5  chr5_15156010     AOna    C    T        0      0        2 
   5  chr5_15156010     ASom    C    T        0      0        2 
   5  chr5_15156010     HCab    C    T        1      2        2 
   5  chr5_15156010     HPrz    C    T        1      2        2 
   5  chr5_15156010     ZBoe    C    T        0      0        2 
   5  chr5_15156010     ZGre    C    T        0      0        2 
   5  chr5_15156010     ZHar    C    T        0      0        2 
   5  chr5_15156010   Sample    C    T        1      2        2 
   5  chr5_15166418     AAsi    G    A        0      0        2 
   5  chr5_15166418     AKia    G    A        0      0        2 
   5  chr5_15166418     AOna    G    A        0      0        2 
   5  chr5_15166418     ASom    G    A        0      0        2 
   5  chr5_15166418     HCab    G    A        1      2        2 
   5  chr5_15166418     HPrz    G    A        1      2        2 
   5  chr5_15166418     ZBoe    G    A        0      0        2 
   5  chr5_15166418     ZGre    G    A        0      0        2 
   5  chr5_15166418     ZHar    G    A        0      0        2 
   5  chr5_15166418   Sample    G    A        1      2        2 
   5  chr5_15168810     AAsi    G    A        1      2        2 
   5  chr5_15168810     AKia    G    A        0      0        2 
   5  chr5_15168810     AOna    G    A        0      0        2 
   5  chr5_15168810     ASom    G    A        1      2        2 
   5  chr5_15168810     HCab    G    A        0      0        2 
   5  chr5_15168810     HPrz    G    A        0      0        2 
   5  chr5_15168810     ZBoe    G    A        0      0        2 
   5  chr5_15168810     ZGre    G    A        0      0        2 
   5  chr5_15168810     ZHar    G    A        0      0        2 
   5  chr5_15168810   Sample    G    A        0      0        2 
   5  chr5_15179855     AAsi    A    T        0      0        2 
   5  chr5_15179855     AKia    A    T        0      0        2 
   5  chr5_15179855     AOna    A    T        0      0        2 
   5  chr5_15179855     ASom    A    T        0      0        2 
   5  chr5_15179855     HCab    A    T        0      0        2 
   5  chr5_15179855     HPrz    A    T        0      0        2 
   5  chr5_15179855     ZBoe    A    T        1      2        2 
   5  chr5_15179855     ZGre    A    T        0      0        2 
   5  chr5_15179855     ZHar    A    T        0      0        2 
   5  chr5_15179855   Sample    A    T        0      0        2 
   5  chr5_15183300     AAsi    G    T        0      0        2 
   5  chr5_15183300     AKia    G    T        0      0        2 
   5  chr5_15183300     AOna    G    T        0      0        2 
   5  chr5_15183300     ASom    G    T        0      0        2 
   5  chr5_15183300     HCab    G    T        1      2        2 
   5  chr5_15183300     HPrz    G    T        1      2        2 
   5  chr5_15183300     ZBoe    G    T        0      0        2 
   5  chr5_15183300     ZGre    G    T        0      0        2 
   5  chr5_15183300     ZHar    G    T        0      0        2 
   5  chr5_15183300   Sample    G    T        1      2        2 
   5  chr5_15191730     AAsi    A    G        0      0        2 
   5  chr5_15191730     AKia    A    G        0      0        2 
   5  chr5_15191730     AOna    A    G        0      0        2 
   5  chr5_15191730     ASom    A    G        0      0        2 
   5  chr5_15191730     HCab    A    G        0      0        2 
   5  chr5_15191730     HPrz    A    G        0      0        2 
   5  chr5_15191730     ZBoe    A    G        0      0        2 
   5  chr5_15191730     ZGre    A    G        0      0        2 
   5  chr5_15191730     ZHar    A    G        1      2        2 
   5  chr5_15191730   Sample    A    G        0      0        2 
   5  chr5_15198971     AAsi    G    A        0      0        2 
   5  chr5_15198971     AKia    G    A        0      0        2 
   5  chr5_15198971     AOna    G    A        0      0        2 
   5  chr5_15198971     ASom    G    A        0      0        2 
   5  chr5_15198971     HCab    G    A        1      2        2 
   5  chr5_15198971     HPrz    G    A        1      2        2 
   5  chr5_15198971     ZBoe    G    A        0      0        2 
   5  chr5_15198971     ZGre    G    A        0      0        2 
   5  chr5_15198971     ZHar    G    A        0      0        2 
   5  chr5_15198971   Sample    G    A        0      0        2 
   5  chr5_15203199     AAsi    G    A        0      0        2 
   5  chr5_15203199     AKia    G    A        0      0        2 
   5  chr5_15203199     AOna    G    A        0      0        2 
   5  chr5_15203199     ASom    G    A        0      0        2 
   5  chr5_15203199     HCab    G    A        1      2        2 
   5  chr5_15203199     HPrz    G    A        1      2        2 
   5  chr5_15203199     ZBoe    G    A        0      0        2 
   5  chr5_15203199     ZGre    G    A        0      0        2 
   5  chr5_15203199     ZHar    G    A        0      0        2 
   5  chr5_15203199   Sample    G    A        1      2        2 
   5  chr5_15224883     AAsi    G    C        0      0        2 
   5  chr5_15224883     AKia    G    C        0      0        2 
   5  chr5_15224883     AOna    G    C        0      0        2 
   5  chr5_15224883     ASom    G    C        0      0        2 
   5  chr5_15224883     HCab    G    C        0      0        2 
   5  chr5_15224883     HPrz    G    C        0      0        2 
   5  chr5_15224883     ZBoe    G    C        0      0        2 
   5  chr5_15224883     ZGre    G    C        0      0        2 
   5  chr5_15224883     ZHar    G    C        1      2        2 
   5  chr5_15224883   Sample    G    C        0      0        2 
   5  chr5_15252347     AAsi    G    C        0      0        2 
   5  chr5_15252347     AKia    G    C        0      0        2 
   5  chr5_15252347     AOna    G    C        0      0        2 
   5  chr5_15252347     ASom    G    C        0      0        2 
   5  chr5_15252347     HCab    G    C        1      2        2 
   5  chr5_15252347     HPrz    G    C        1      2        2 
   5  chr5_15252347     ZBoe    G    C        0      0        2 
   5  chr5_15252347     ZGre    G    C        0      0        2 
   5  chr5_15252347     ZHar    G    C        1      2        2 
   5  chr5_15252347   Sample    G    C        1      2        2 
   5  chr5_15253367     AAsi    A    C        0      0        2 
   5  chr5_15253367     AKia    A    C        0      0        2 
   5  chr5_15253367     AOna    A    C        0      0        2 
   5  chr5_15253367     ASom    A    C        0      0        2 
   5  chr5_15253367     HCab    A    C        0      0        2 
   5  chr5_15253367     HPrz    A    C        0      0        2 
   5  chr5_15253367     ZBoe    A    C        1      2        2 
   5  chr5_15253367     ZGre    A    C        0      0        2 
   5  chr5_15253367     ZHar    A    C        0      0        2 
   5  chr5_15253367   Sample    A    C        0      0        2 
   5  chr5_15253708     AAsi    C    T        0      0        2 
   5  chr5_15253708     AKia    C    T        0      0        2 
   5  chr5_15253708     AOna    C    T        0      0        2 
   5  chr5_15253708     ASom    C    T        0      0        2 
   5  chr5_15253708     HCab    C    T        1      2        2 
   5  chr5_15253708     HPrz    C    T        1      2        2 
   5  chr5_15253708     ZBoe    C    T        0      0        2 
   5  chr5_15253708     ZGre    C    T        0      0        2 
   5  chr5_15253708     ZHar    C    T        0      0        2 
   5  chr5_15253708   Sample    C    T        1      2        2 
   5  chr5_15255597     AAsi    A    T        1      2        2 
   5  chr5_15255597     AKia    A    T        0      0        2 
   5  chr5_15255597     AOna    A    T        0      0        2 
   5  chr5_15255597     ASom    A    T        1      2        2 
   5  chr5_15255597     HCab    A    T        0      0        2 
   5  chr5_15255597     HPrz    A    T        0      0        2 
   5  chr5_15255597     ZBoe    A    T        0      0        2 
   5  chr5_15255597     ZGre    A    T        0      0        2 
   5  chr5_15255597     ZHar    A    T        0      0        2 
   5  chr5_15255597   Sample    A    T        0      0        2 
   5  chr5_15256801     AAsi    C    A        0      0        2 
   5  chr5_15256801     AKia    C    A        0      0        2 
   5  chr5_15256801     AOna    C    A        0      0        2 
   5  chr5_15256801     ASom    C    A        0      0        2 
   5  chr5_15256801     HCab    C    A        0      0        2 
   5  chr5_15256801     HPrz    C    A        1      2        2 
   5  chr5_15256801     ZBoe    C    A        0      0        2 
   5  chr5_15256801     ZGre    C    A        0      0        2 
   5  chr5_15256801     ZHar    C    A        0      0        2 
   5  chr5_15256801   Sample    C    A        0      0        2 
   5  chr5_15263007     AAsi    T    G        0      0        2 
   5  chr5_15263007     AKia    T    G        0      0        2 
   5  chr5_15263007     AOna    T    G        0      0        2 
   5  chr5_15263007     ASom    T    G        0      0        2 
   5  chr5_15263007     HCab    T    G        1      2        2 
   5  chr5_15263007     HPrz    T    G        1      2        2 
   5  chr5_15263007     ZBoe    T    G        0      0        2 
   5  chr5_15263007     ZGre    T    G        0      0        2 
   5  chr5_15263007     ZHar    T    G        0      0        2 
   5  chr5_15263007   Sample    T    G        1      2        2 
   5  chr5_15267492     AAsi    G    A      0.5      1        2 
   5  chr5_15267492     AKia    G    A        0      0        2 
   5  chr5_15267492     AOna    G    A        0      0        2 
   5  chr5_15267492     ASom    G    A        1      2        2 
   5  chr5_15267492     HCab    G    A        0      0        2 
   5  chr5_15267492     HPrz    G    A        0      0        2 
   5  chr5_15267492     ZBoe    G    A        0      0        2 
   5  chr5_15267492     ZGre    G    A        0      0        2 
   5  chr5_15267492     ZHar    G    A        0      0        2 
   5  chr5_15267492   Sample    G    A        0      0        2 
   5  chr5_15268448     AAsi    G    T        0      0        2 
   5  chr5_15268448     AKia    G    T        0      0        2 
   5  chr5_15268448     AOna    G    T        0      0        2 
   5  chr5_15268448     ASom    G    T        0      0        2 
   5  chr5_15268448     HCab    G    T        1      2        2 
   5  chr5_15268448     HPrz    G    T        1      2        2 
   5  chr5_15268448     ZBoe    G    T        0      0        2 
   5  chr5_15268448     ZGre    G    T        0      0        2 
   5  chr5_15268448     ZHar    G    T        0      0        2 
   5  chr5_15268448   Sample    G    T        1      2        2 
   5  chr5_15272407     AAsi    A    C        0      0        2 
   5  chr5_15272407     AKia    A    C        0      0        2 
   5  chr5_15272407     AOna    A    C        0      0        2 
   5  chr5_15272407     ASom    A    C        0      0        2 
   5  chr5_15272407     HCab    A    C        0      0        2 
   5  chr5_15272407     HPrz    A    C        0      0        2 
   5  chr5_15272407     ZBoe    A    C        0      0        2 
   5  chr5_15272407     ZGre    A    C        1      2        2 
   5  chr5_15272407     ZHar    A    C        0      0        2 
   5  chr5_15272407   Sample    A    C        0      0        2 
   5  chr5_15279024     AAsi    C    A        0      0        2 
   5  chr5_15279024     AKia    C    A        0      0        2 
   5  chr5_15279024     AOna    C    A        0      0        2 
   5  chr5_15279024     ASom    C    A        0      0        2 
   5  chr5_15279024     HCab    C    A      0.5      1        2 
   5  chr5_15279024     HPrz    C    A        0      0        2 
   5  chr5_15279024     ZBoe    C    A        0      0        2 
   5  chr5_15279024     ZGre    C    A        0      0        2 
   5  chr5_15279024     ZHar    C    A        0      0        2 
   5  chr5_15279024   Sample    C    A        0      0        2 
   5  chr5_15279410     AAsi    T    C        0      0        2 
   5  chr5_15279410     AKia    T    C        0      0        2 
   5  chr5_15279410     AOna    T    C        0      0        2 
   5  chr5_15279410     ASom    T    C        0      0        2 
   5  chr5_15279410     HCab    T    C      0.5      1        2 
   5  chr5_15279410     HPrz    T    C        1      2        2 
   5  chr5_15279410     ZBoe    T    C        0      0        2 
   5  chr5_15279410     ZGre    T    C        0      0        2 
   5  chr5_15279410     ZHar    T    C        0      0        2 
   5  chr5_15279410   Sample    T    C        1      2        2 
   5  chr5_15280154     AAsi    G    T        1      2        2 
   5  chr5_15280154     AKia    G    T        0      0        2 
   5  chr5_15280154     AOna    G    T        0      0        2 
   5  chr5_15280154     ASom    G    T        0      0        2 
   5  chr5_15280154     HCab    G    T        0      0        2 
   5  chr5_15280154     HPrz    G    T        0      0        2 
   5  chr5_15280154     ZBoe    G    T        0      0        2 
   5  chr5_15280154     ZGre    G    T        0      0        2 
   5  chr5_15280154     ZHar    G    T        0      0        2 
   5  chr5_15280154   Sample    G    T        0      0        2 
   5  chr5_15283759     AAsi    T    C        0      0        2 
   5  chr5_15283759     AKia    T    C        0      0        2 
   5  chr5_15283759     AOna    T    C        0      0        2 
   5  chr5_15283759     ASom    T    C        1      2        2 
   5  chr5_15283759     HCab    T    C        0      0        2 
   5  chr5_15283759     HPrz    T    C        0      0        2 
   5  chr5_15283759     ZBoe    T    C        0      0        2 
   5  chr5_15283759     ZGre    T    C        0      0        2 
   5  chr5_15283759     ZHar    T    C        0      0        2 
   5  chr5_15283759   Sample    T    C        0      0        2 
   5  chr5_15287865     AAsi    T    G        0      0        2 
   5  chr5_15287865     AKia    T    G        0      0        2 
   5  chr5_15287865     AOna    T    G        0      0        2 
   5  chr5_15287865     ASom    T    G        0      0        2 
   5  chr5_15287865     HCab    T    G        0      0        2 
   5  chr5_15287865     HPrz    T    G      0.5      1        2 
   5  chr5_15287865     ZBoe    T    G        0      0        2 
   5  chr5_15287865     ZGre    T    G        0      0        2 
   5  chr5_15287865     ZHar    T    G        0      0        2 
   5  chr5_15287865   Sample    T    G        0      0        2 
   5  chr5_15297762     AAsi    G    A        0      0        2 
   5  chr5_15297762     AKia    G    A        0      0        2 
   5  chr5_15297762     AOna    G    A        0      0        2 
   5  chr5_15297762     ASom    G    A        1      2        2 
   5  chr5_15297762     HCab    G    A        0      0        2 
   5  chr5_15297762     HPrz    G    A        0      0        2 
   5  chr5_15297762     ZBoe    G    A        0      0        2 
   5  chr5_15297762     ZGre    G    A        0      0        2 
   5  chr5_15297762     ZHar    G    A        0      0        2 
   5  chr5_15297762   Sample    G    A        0      0        2 
   5  chr5_15306112     AAsi    T    C      0.5      1        2 
   5  chr5_15306112     AKia    T    C        0      0        2 
   5  chr5_15306112     AOna    T    C        0      0        2 
   5  chr5_15306112     ASom    T    C        1      2        2 
   5  chr5_15306112     HCab    T    C        0      0        2 
   5  chr5_15306112     HPrz    T    C        0      0        2 
   5  chr5_15306112     ZBoe    T    C        0      0        2 
   5  chr5_15306112     ZGre    T    C        0      0        2 
   5  chr5_15306112     ZHar    T    C        0      0        2 
   5  chr5_15306112   Sample    T    C        0      0        2 
   5  chr5_15306706     AAsi    C    T        0      0        2 
   5  chr5_15306706     AKia    C    T        0      0        2 
   5  chr5_15306706     AOna    C    T        0      0        2 
   5  chr5_15306706     ASom    C    T        0      0        2 
   5  chr5_15306706     HCab    C    T        1      2        2 
   5  chr5_15306706     HPrz    C    T        1      2        2 
   5  chr5_15306706     ZBoe    C    T        0      0        2 
   5  chr5_15306706     ZGre    C    T        0      0        2 
   5  chr5_15306706     ZHar    C    T        0      0        2 
   5  chr5_15306706   Sample    C    T        1      2        2 
   5  chr5_15307324     AAsi    G    A        0      0        2 
   5  chr5_15307324     AKia    G    A        0      0        2 
   5  chr5_15307324     AOna    G    A        0      0        2 
   5  chr5_15307324     ASom    G    A        0      0        2 
   5  chr5_15307324     HCab    G    A        1      2        2 
   5  chr5_15307324     HPrz    G    A        1      2        2 
   5  chr5_15307324     ZBoe    G    A        0      0        2 
   5  chr5_15307324     ZGre    G    A        0      0        2 
   5  chr5_15307324     ZHar    G    A        0      0        2 
   5  chr5_15307324   Sample    G    A        1      2        2 
   5  chr5_15315904     AAsi    G    A        0      0        2 
   5  chr5_15315904     AKia    G    A        0      0        2 
   5  chr5_15315904     AOna    G    A        0      0        2 
   5  chr5_15315904     ASom    G    A        0      0        2 
   5  chr5_15315904     HCab    G    A        1      2        2 
   5  chr5_15315904     HPrz    G    A        1      2        2 
   5  chr5_15315904     ZBoe    G    A        0      0        2 
   5  chr5_15315904     ZGre    G    A        0      0        2 
   5  chr5_15315904     ZHar    G    A        0      0        2 
   5  chr5_15315904   Sample    G    A        1      2        2 
   5  chr5_15317379     AAsi    T    C        0      0        2 
   5  chr5_15317379     AKia    T    C        0      0        2 
   5  chr5_15317379     AOna    T    C        0      0        2 
   5  chr5_15317379     ASom    T    C        0      0        2 
   5  chr5_15317379     HCab    T    C        0      0        2 
   5  chr5_15317379     HPrz    T    C        0      0        2 
   5  chr5_15317379     ZBoe    T    C        0      0        2 
   5  chr5_15317379     ZGre    T    C        1      2        2 
   5  chr5_15317379     ZHar    T    C        0      0        2 
   5  chr5_15317379   Sample    T    C        0      0        2 
   5  chr5_15320916     AAsi    A    G        1      2        2 
   5  chr5_15320916     AKia    A    G        0      0        2 
   5  chr5_15320916     AOna    A    G        0      0        2 
   5  chr5_15320916     ASom    A    G        1      2        2 
   5  chr5_15320916     HCab    A    G        0      0        2 
   5  chr5_15320916     HPrz    A    G        0      0        2 
   5  chr5_15320916     ZBoe    A    G        0      0        2 
   5  chr5_15320916     ZGre    A    G        0      0        2 
   5  chr5_15320916     ZHar    A    G        0      0        2 
   5  chr5_15320916   Sample    A    G        0      0        2 
   5  chr5_15321670     AAsi    C    T        0      0        2 
   5  chr5_15321670     AKia    C    T        0      0        2 
   5  chr5_15321670     AOna    C    T        0      0        2 
   5  chr5_15321670     ASom    C    T        0      0        2 
   5  chr5_15321670     HCab    C    T        0      0        2 
   5  chr5_15321670     HPrz    C    T        0      0        2 
   5  chr5_15321670     ZBoe    C    T        0      0        2 
   5  chr5_15321670     ZGre    C    T        1      2        2 
   5  chr5_15321670     ZHar    C    T        0      0        2 
   5  chr5_15321670   Sample    C    T        0      0        2 
   5  chr5_15329629     AAsi    T    C        1      2        2 
   5  chr5_15329629     AKia    T    C        0      0        2 
   5  chr5_15329629     AOna    T    C        0      0        2 
   5  chr5_15329629     ASom    T    C        1      2        2 
   5  chr5_15329629     HCab    T    C        0      0        2 
   5  chr5_15329629     HPrz    T    C        0      0        2 
   5  chr5_15329629     ZBoe    T    C      0.5      1        2 
   5  chr5_15329629     ZGre    T    C        0      0        2 
   5  chr5_15329629     ZHar    T    C        0      0        2 
   5  chr5_15329629   Sample    T    C        0      0        2 
   5  chr5_15343099     AAsi    G    A        0      0        2 
   5  chr5_15343099     AKia    G    A        0      0        2 
   5  chr5_15343099     AOna    G    A        0      0        2 
   5  chr5_15343099     ASom    G    A        0      0        2 
   5  chr5_15343099     HCab    G    A        1      2        2 
   5  chr5_15343099     HPrz    G    A        1      2        2 
   5  chr5_15343099     ZBoe    G    A        0      0        2 
   5  chr5_15343099     ZGre    G    A        0      0        2 
   5  chr5_15343099     ZHar    G    A        0      0        2 
   5  chr5_15343099   Sample    G    A        1      2        2 
   5  chr5_15348403     AAsi    A    G        0      0        2 
   5  chr5_15348403     AKia    A    G        0      0        2 
   5  chr5_15348403     AOna    A    G        0      0        2 
   5  chr5_15348403     ASom    A    G        0      0        2 
   5  chr5_15348403     HCab    A    G        1      2        2 
   5  chr5_15348403     HPrz    A    G        1      2        2 
   5  chr5_15348403     ZBoe    A    G        0      0        2 
   5  chr5_15348403     ZGre    A    G        0      0        2 
   5  chr5_15348403     ZHar    A    G        0      0        2 
   5  chr5_15348403   Sample    A    G        1      2        2 
   5  chr5_15354839     AAsi    G    T        0      0        2 
   5  chr5_15354839     AKia    G    T        0      0        2 
   5  chr5_15354839     AOna    G    T        0      0        2 
   5  chr5_15354839     ASom    G    T        0      0        2 
   5  chr5_15354839     HCab    G    T        1      2        2 
   5  chr5_15354839     HPrz    G    T        1      2        2 
   5  chr5_15354839     ZBoe    G    T        0      0        2 
   5  chr5_15354839     ZGre    G    T        0      0        2 
   5  chr5_15354839     ZHar    G    T        0      0        2 
   5  chr5_15354839   Sample    G    T        1      2        2 
   5  chr5_15365140     AAsi    A    G        0      0        2 
   5  chr5_15365140     AKia    A    G        0      0        2 
   5  chr5_15365140     AOna    A    G        0      0        2 
   5  chr5_15365140     ASom    A    G        0      0        2 
   5  chr5_15365140     HCab    A    G        1      2        2 
   5  chr5_15365140     HPrz    A    G        1      2        2 
   5  chr5_15365140     ZBoe    A    G        0      0        2 
   5  chr5_15365140     ZGre    A    G        0      0        2 
   5  chr5_15365140     ZHar    A    G        0      0        2 
   5  chr5_15365140   Sample    A    G        1      2        2 
   5  chr5_15368464     AAsi    A    G        0      0        2 
   5  chr5_15368464     AKia    A    G        0      0        2 
   5  chr5_15368464     AOna    A    G        0      0        2 
   5  chr5_15368464     ASom    A    G        0      0        2 
   5  chr5_15368464     HCab    A    G        1      2        2 
   5  chr5_15368464     HPrz    A    G        1      2        2 
   5  chr5_15368464     ZBoe    A    G        0      0        2 
   5  chr5_15368464     ZGre    A    G        0      0        2 
   5  chr5_15368464     ZHar    A    G        0      0        2 
   5  chr5_15368464   Sample    A    G        1      2        2 
   5  chr5_15382363     AAsi    C    G        1      2        2 
   5  chr5_15382363     AKia    C    G        0      0        2 
   5  chr5_15382363     AOna    C    G        0      0        2 
   5  chr5_15382363     ASom    C    G        0      0        2 
   5  chr5_15382363     HCab    C    G        0      0        2 
   5  chr5_15382363     HPrz    C    G        0      0        2 
   5  chr5_15382363     ZBoe    C    G        0      0        2 
   5  chr5_15382363     ZGre    C    G        0      0        2 
   5  chr5_15382363     ZHar    C    G        0      0        2 
   5  chr5_15382363   Sample    C    G        0      0        2 
   5  chr5_15384727     AAsi    A    G        0      0        2 
   5  chr5_15384727     AKia    A    G        0      0        2 
   5  chr5_15384727     AOna    A    G        0      0        2 
   5  chr5_15384727     ASom    A    G        0      0        2 
   5  chr5_15384727     HCab    A    G        0      0        2 
   5  chr5_15384727     HPrz    A    G        0      0        2 
   5  chr5_15384727     ZBoe    A    G        0      0        2 
   5  chr5_15384727     ZGre    A    G        1      2        2 
   5  chr5_15384727     ZHar    A    G        1      2        2 
   5  chr5_15384727   Sample    A    G        0      0        2 
   5  chr5_15385102     AAsi    T    C        0      0        2 
   5  chr5_15385102     AKia    T    C        1      2        2 
   5  chr5_15385102     AOna    T    C        0      0        2 
   5  chr5_15385102     ASom    T    C        0      0        2 
   5  chr5_15385102     HCab    T    C        0      0        2 
   5  chr5_15385102     HPrz    T    C        0      0        2 
   5  chr5_15385102     ZBoe    T    C        0      0        2 
   5  chr5_15385102     ZGre    T    C        0      0        2 
   5  chr5_15385102     ZHar    T    C        0      0        2 
   5  chr5_15385102   Sample    T    C        1      2        2 
   5  chr5_15385154     AAsi    A    G        0      0        2 
   5  chr5_15385154     AKia    A    G        0      0        2 
   5  chr5_15385154     AOna    A    G        0      0        2 
   5  chr5_15385154     ASom    A    G        0      0        2 
   5  chr5_15385154     HCab    A    G        1      2        2 
   5  chr5_15385154     HPrz    A    G        1      2        2 
   5  chr5_15385154     ZBoe    A    G        0      0        2 
   5  chr5_15385154     ZGre    A    G        0      0        2 
   5  chr5_15385154     ZHar    A    G        0      0        2 
   5  chr5_15385154   Sample    A    G        1      2        2 
   5  chr5_15389319     AAsi    A    G        1      2        2 
   5  chr5_15389319     AKia    A    G        0      0        2 
   5  chr5_15389319     AOna    A    G        0      0        2 
   5  chr5_15389319     ASom    A    G        1      2        2 
   5  chr5_15389319     HCab    A    G        0      0        2 
   5  chr5_15389319     HPrz    A    G        0      0        2 
   5  chr5_15389319     ZBoe    A    G        1      2        2 
   5  chr5_15389319     ZGre    A    G        1      2        2 
   5  chr5_15389319     ZHar    A    G        1      2        2 
   5  chr5_15389319   Sample    A    G        0      0        2 
   5  chr5_15390287     AAsi    T    C        1      2        2 
   5  chr5_15390287     AKia    T    C        0      0        2 
   5  chr5_15390287     AOna    T    C        0      0        2 
   5  chr5_15390287     ASom    T    C        0      0        2 
   5  chr5_15390287     HCab    T    C        0      0        2 
   5  chr5_15390287     HPrz    T    C        0      0        2 
   5  chr5_15390287     ZBoe    T    C        0      0        2 
   5  chr5_15390287     ZGre    T    C        1      2        2 
   5  chr5_15390287     ZHar    T    C        0      0        2 
   5  chr5_15390287   Sample    T    C        0      0        2 
   5  chr5_15391696     AAsi    A    G        0      0        2 
   5  chr5_15391696     AKia    A    G        0      0        2 
   5  chr5_15391696     AOna    A    G        0      0        2 
   5  chr5_15391696     ASom    A    G        0      0        2 
   5  chr5_15391696     HCab    A    G        0      0        2 
   5  chr5_15391696     HPrz    A    G        1      2        2 
   5  chr5_15391696     ZBoe    A    G        0      0        2 
   5  chr5_15391696     ZGre    A    G        0      0        2 
   5  chr5_15391696     ZHar    A    G        0      0        2 
   5  chr5_15391696   Sample    A    G        0      0        2 
   5  chr5_15394871     AAsi    G    A        0      0        2 
   5  chr5_15394871     AKia    G    A        0      0        2 
   5  chr5_15394871     AOna    G    A        0      0        2 
   5  chr5_15394871     ASom    G    A        0      0        2 
   5  chr5_15394871     HCab    G    A        1      2        2 
   5  chr5_15394871     HPrz    G    A        1      2        2 
   5  chr5_15394871     ZBoe    G    A      0.5      1        2 
   5  chr5_15394871     ZGre    G    A        0      0        2 
   5  chr5_15394871     ZHar    G    A        0      0        2 
   5  chr5_15394871   Sample    G    A        0      0        2 
   5  chr5_15396104     AAsi    G    C        0      0        2 
   5  chr5_15396104     AKia    G    C        0      0        2 
   5  chr5_15396104     AOna    G    C        0      0        2 
   5  chr5_15396104     ASom    G    C        0      0        2 
   5  chr5_15396104     HCab    G    C        0      0        2 
   5  chr5_15396104     HPrz    G    C        0      0        2 
   5  chr5_15396104     ZBoe    G    C        0      0        2 
   5  chr5_15396104     ZGre    G    C        0      0        2 
   5  chr5_15396104     ZHar    G    C        1      2        2 
   5  chr5_15396104   Sample    G    C        0      0        2 
   5  chr5_15405371     AAsi    G    A        0      0        2 
   5  chr5_15405371     AKia    G    A        0      0        2 
   5  chr5_15405371     AOna    G    A        0      0        2 
   5  chr5_15405371     ASom    G    A        0      0        2 
   5  chr5_15405371     HCab    G    A        1      2        2 
   5  chr5_15405371     HPrz    G    A        1      2        2 
   5  chr5_15405371     ZBoe    G    A        0      0        2 
   5  chr5_15405371     ZGre    G    A        0      0        2 
   5  chr5_15405371     ZHar    G    A        0      0        2 
   5  chr5_15405371   Sample    G    A        1      2        2 
   5  chr5_15407738     AAsi    T    G        0      0        2 
   5  chr5_15407738     AKia    T    G        0      0        2 
   5  chr5_15407738     AOna    T    G        0      0        2 
   5  chr5_15407738     ASom    T    G        0      0        2 
   5  chr5_15407738     HCab    T    G        0      0        2 
   5  chr5_15407738     HPrz    T    G        0      0        2 
   5  chr5_15407738     ZBoe    T    G        0      0        2 
   5  chr5_15407738     ZGre    T    G        0      0        2 
   5  chr5_15407738     ZHar    T    G        1      2        2 
   5  chr5_15407738   Sample    T    G        0      0        2 
   5  chr5_15414404     AAsi    C    G        0      0        2 
   5  chr5_15414404     AKia    C    G        0      0        2 
   5  chr5_15414404     AOna    C    G        0      0        2 
   5  chr5_15414404     ASom    C    G        0      0        2 
   5  chr5_15414404     HCab    C    G        1      2        2 
   5  chr5_15414404     HPrz    C    G        1      2        2 
   5  chr5_15414404     ZBoe    C    G        0      0        2 
   5  chr5_15414404     ZGre    C    G        0      0        2 
   5  chr5_15414404     ZHar    C    G        0      0        2 
   5  chr5_15414404   Sample    C    G        1      2        2 
   5  chr5_15415341     AAsi    T    A        0      0        2 
   5  chr5_15415341     AKia    T    A        0      0        2 
   5  chr5_15415341     AOna    T    A        0      0        2 
   5  chr5_15415341     ASom    T    A        0      0        2 
   5  chr5_15415341     HCab    T    A        1      2        2 
   5  chr5_15415341     HPrz    T    A        1      2        2 
   5  chr5_15415341     ZBoe    T    A        0      0        2 
   5  chr5_15415341     ZGre    T    A        0      0        2 
   5  chr5_15415341     ZHar    T    A        0      0        2 
   5  chr5_15415341   Sample    T    A        1      2        2 
   5  chr5_15416125     AAsi    A    G        0      0        2 
   5  chr5_15416125     AKia    A    G        0      0        2 
   5  chr5_15416125     AOna    A    G        0      0        2 
   5  chr5_15416125     ASom    A    G        0      0        2 
   5  chr5_15416125     HCab    A    G        0      0        2 
   5  chr5_15416125     HPrz    A    G        0      0        2 
   5  chr5_15416125     ZBoe    A    G        1      2        2 
   5  chr5_15416125     ZGre    A    G        0      0        2 
   5  chr5_15416125     ZHar    A    G        0      0        2 
   5  chr5_15416125   Sample    A    G        0      0        2 
   5  chr5_15416873     AAsi    A    G        0      0        2 
   5  chr5_15416873     AKia    A    G        0      0        2 
   5  chr5_15416873     AOna    A    G        0      0        2 
   5  chr5_15416873     ASom    A    G      0.5      1        2 
   5  chr5_15416873     HCab    A    G        0      0        2 
   5  chr5_15416873     HPrz    A    G        0      0        2 
   5  chr5_15416873     ZBoe    A    G        0      0        2 
   5  chr5_15416873     ZGre    A    G        0      0        2 
   5  chr5_15416873     ZHar    A    G        0      0        2 
   5  chr5_15416873   Sample    A    G        0      0        2 
   5  chr5_15422597     AAsi    A    G        0      0        2 
   5  chr5_15422597     AKia    A    G        0      0        2 
   5  chr5_15422597     AOna    A    G        0      0        2 
   5  chr5_15422597     ASom    A    G        0      0        2 
   5  chr5_15422597     HCab    A    G        1      2        2 
   5  chr5_15422597     HPrz    A    G        1      2        2 
   5  chr5_15422597     ZBoe    A    G        0      0        2 
   5  chr5_15422597     ZGre    A    G        0      0        2 
   5  chr5_15422597     ZHar    A    G        0      0        2 
   5  chr5_15422597   Sample    A    G        1      2        2 
   5  chr5_15430449     AAsi    A    G        0      0        2 
   5  chr5_15430449     AKia    A    G        0      0        2 
   5  chr5_15430449     AOna    A    G        0      0        2 
   5  chr5_15430449     ASom    A    G        0      0        2 
   5  chr5_15430449     HCab    A    G        1      2        2 
   5  chr5_15430449     HPrz    A    G        1      2        2 
   5  chr5_15430449     ZBoe    A    G        0      0        2 
   5  chr5_15430449     ZGre    A    G        0      0        2 
   5  chr5_15430449     ZHar    A    G        0      0        2 
   5  chr5_15430449   Sample    A    G        1      2        2 
   5  chr5_15433977     AAsi    T    C        0      0        2 
   5  chr5_15433977     AKia    T    C        0      0        2 
   5  chr5_15433977     AOna    T    C        0      0        2 
   5  chr5_15433977     ASom    T    C        0      0        2 
   5  chr5_15433977     HCab    T    C        1      2        2 
   5  chr5_15433977     HPrz    T    C        1      2        2 
   5  chr5_15433977     ZBoe    T    C        0      0        2 
   5  chr5_15433977     ZGre    T    C        0      0        2 
   5  chr5_15433977     ZHar    T    C        0      0        2 
   5  chr5_15433977   Sample    T    C        1      2        2 
   5  chr5_15434439     AAsi    G    C        1      2        2 
   5  chr5_15434439     AKia    G    C        0      0        2 
   5  chr5_15434439     AOna    G    C        0      0        2 
   5  chr5_15434439     ASom    G    C        1      2        2 
   5  chr5_15434439     HCab    G    C        1      2        2 
   5  chr5_15434439     HPrz    G    C        1      2        2 
   5  chr5_15434439     ZBoe    G    C        0      0        2 
   5  chr5_15434439     ZGre    G    C        0      0        2 
   5  chr5_15434439     ZHar    G    C        0      0        2 
   5  chr5_15434439   Sample    G    C        1      2        2 
   5  chr5_15434505     AAsi    T    C        0      0        2 
   5  chr5_15434505     AKia    T    C        0      0        2 
   5  chr5_15434505     AOna    T    C        0      0        2 
   5  chr5_15434505     ASom    T    C        0      0        2 
   5  chr5_15434505     HCab    T    C        0      0        2 
   5  chr5_15434505     HPrz    T    C        0      0        2 
   5  chr5_15434505     ZBoe    T    C        0      0        2 
   5  chr5_15434505     ZGre    T    C        1      2        2 
   5  chr5_15434505     ZHar    T    C        0      0        2 
   5  chr5_15434505   Sample    T    C        0      0        2 
   5  chr5_15435661     AAsi    A    G        0      0        2 
   5  chr5_15435661     AKia    A    G        0      0        2 
   5  chr5_15435661     AOna    A    G        0      0        2 
   5  chr5_15435661     ASom    A    G        1      2        2 
   5  chr5_15435661     HCab    A    G        0      0        2 
   5  chr5_15435661     HPrz    A    G        0      0        2 
   5  chr5_15435661     ZBoe    A    G        0      0        2 
   5  chr5_15435661     ZGre    A    G        0      0        2 
   5  chr5_15435661     ZHar    A    G        0      0        2 
   5  chr5_15435661   Sample    A    G        0      0        2 
   5  chr5_15438434     AAsi    C    T        0      0        2 
   5  chr5_15438434     AKia    C    T        0      0        2 
   5  chr5_15438434     AOna    C    T        0      0        2 
   5  chr5_15438434     ASom    C    T        0      0        2 
   5  chr5_15438434     HCab    C    T        1      2        2 
   5  chr5_15438434     HPrz    C    T        1      2        2 
   5  chr5_15438434     ZBoe    C    T        0      0        2 
   5  chr5_15438434     ZGre    C    T        0      0        2 
   5  chr5_15438434     ZHar    C    T        0      0        2 
   5  chr5_15438434   Sample    C    T        1      2        2 
   5  chr5_15439680     AAsi    A    C        0      0        2 
   5  chr5_15439680     AKia    A    C        0      0        2 
   5  chr5_15439680     AOna    A    C        0      0        2 
   5  chr5_15439680     ASom    A    C        0      0        2 
   5  chr5_15439680     HCab    A    C        0      0        2 
   5  chr5_15439680     HPrz    A    C        0      0        2 
   5  chr5_15439680     ZBoe    A    C        0      0        2 
   5  chr5_15439680     ZGre    A    C        0      0        2 
   5  chr5_15439680     ZHar    A    C        1      2        2 
   5  chr5_15439680   Sample    A    C        0      0        2 
   5  chr5_15442713     AAsi    C    G        0      0        2 
   5  chr5_15442713     AKia    C    G        0      0        2 
   5  chr5_15442713     AOna    C    G        0      0        2 
   5  chr5_15442713     ASom    C    G        0      0        2 
   5  chr5_15442713     HCab    C    G      0.5      1        2 
   5  chr5_15442713     HPrz    C    G        0      0        2 
   5  chr5_15442713     ZBoe    C    G        0      0        2 
   5  chr5_15442713     ZGre    C    G        0      0        2 
   5  chr5_15442713     ZHar    C    G        0      0        2 
   5  chr5_15442713   Sample    C    G        0      0        2 
   5  chr5_15459924     AAsi    T    C        0      0        2 
   5  chr5_15459924     AKia    T    C        0      0        2 
   5  chr5_15459924     AOna    T    C        0      0        2 
   5  chr5_15459924     ASom    T    C        0      0        2 
   5  chr5_15459924     HCab    T    C        1      2        2 
   5  chr5_15459924     HPrz    T    C        1      2        2 
   5  chr5_15459924     ZBoe    T    C        0      0        2 
   5  chr5_15459924     ZGre    T    C        0      0        2 
   5  chr5_15459924     ZHar    T    C        0      0        2 
   5  chr5_15459924   Sample    T    C        1      2        2 
   5  chr5_15464908     AAsi    T    G        0      0        2 
   5  chr5_15464908     AKia    T    G        0      0        2 
   5  chr5_15464908     AOna    T    G        0      0        2 
   5  chr5_15464908     ASom    T    G        1      2        2 
   5  chr5_15464908     HCab    T    G        0      0        2 
   5  chr5_15464908     HPrz    T    G        0      0        2 
   5  chr5_15464908     ZBoe    T    G        0      0        2 
   5  chr5_15464908     ZGre    T    G        0      0        2 
   5  chr5_15464908     ZHar    T    G        0      0        2 
   5  chr5_15464908   Sample    T    G        0      0        2 
   5  chr5_15478726     AAsi    A    G        0      0        2 
   5  chr5_15478726     AKia    A    G        0      0        2 
   5  chr5_15478726     AOna    A    G        0      0        2 
   5  chr5_15478726     ASom    A    G        0      0        2 
   5  chr5_15478726     HCab    A    G        0      0        2 
   5  chr5_15478726     HPrz    A    G        0      0        2 
   5  chr5_15478726     ZBoe    A    G        0      0        2 
   5  chr5_15478726     ZGre    A    G        1      2        2 
   5  chr5_15478726     ZHar    A    G        0      0        2 
   5  chr5_15478726   Sample    A    G        0      0        2 
   5  chr5_15496571     AAsi    G    A        0      0        2 
   5  chr5_15496571     AKia    G    A        0      0        2 
   5  chr5_15496571     AOna    G    A        0      0        2 
   5  chr5_15496571     ASom    G    A      0.5      1        2 
   5  chr5_15496571     HCab    G    A        0      0        2 
   5  chr5_15496571     HPrz    G    A        0      0        2 
   5  chr5_15496571     ZBoe    G    A        0      0        2 
   5  chr5_15496571     ZGre    G    A        0      0        2 
   5  chr5_15496571     ZHar    G    A        0      0        2 
   5  chr5_15496571   Sample    G    A        0      0        2 
   5  chr5_15501055     AAsi    G    A        0      0        2 
   5  chr5_15501055     AKia    G    A        0      0        2 
   5  chr5_15501055     AOna    G    A        0      0        2 
   5  chr5_15501055     ASom    G    A        0      0        2 
   5  chr5_15501055     HCab    G    A        1      2        2 
   5  chr5_15501055     HPrz    G    A        1      2        2 
   5  chr5_15501055     ZBoe    G    A        0      0        2 
   5  chr5_15501055     ZGre    G    A        0      0        2 
   5  chr5_15501055     ZHar    G    A        0      0        2 
   5  chr5_15501055   Sample    G    A        1      2        2 
   5  chr5_15506336     AAsi    C    T        0      0        2 
   5  chr5_15506336     AKia    C    T        0      0        2 
   5  chr5_15506336     AOna    C    T        0      0        2 
   5  chr5_15506336     ASom    C    T        0      0        2 
   5  chr5_15506336     HCab    C    T        1      2        2 
   5  chr5_15506336     HPrz    C    T        1      2        2 
   5  chr5_15506336     ZBoe    C    T        0      0        2 
   5  chr5_15506336     ZGre    C    T        0      0        2 
   5  chr5_15506336     ZHar    C    T        0      0        2 
   5  chr5_15506336   Sample    C    T        1      2        2 
   5  chr5_15525876     AAsi    T    C        0      0        2 
   5  chr5_15525876     AKia    T    C        0      0        2 
   5  chr5_15525876     AOna    T    C        0      0        2 
   5  chr5_15525876     ASom    T    C        0      0        2 
   5  chr5_15525876     HCab    T    C        0      0        2 
   5  chr5_15525876     HPrz    T    C        0      0        2 
   5  chr5_15525876     ZBoe    T    C        0      0        2 
   5  chr5_15525876     ZGre    T    C        1      2        2 
   5  chr5_15525876     ZHar    T    C        0      0        2 
   5  chr5_15525876   Sample    T    C        0      0        2 
   5  chr5_15530995     AAsi    T    G        0      0        2 
   5  chr5_15530995     AKia    T    G        0      0        2 
   5  chr5_15530995     AOna    T    G        0      0        2 
   5  chr5_15530995     ASom    T    G        0      0        2 
   5  chr5_15530995     HCab    T    G        0      0        2 
   5  chr5_15530995     HPrz    T    G        0      0        2 
   5  chr5_15530995     ZBoe    T    G        0      0        2 
   5  chr5_15530995     ZGre    T    G        0      0        2 
   5  chr5_15530995     ZHar    T    G        1      2        2 
   5  chr5_15530995   Sample    T    G        0      0        2 
   5  chr5_15543436     AAsi    C    T        0      0        2 
   5  chr5_15543436     AKia    C    T        1      2        2 
   5  chr5_15543436     AOna    C    T        1      2        2 
   5  chr5_15543436     ASom    C    T        0      0        2 
   5  chr5_15543436     HCab    C    T        0      0        2 
   5  chr5_15543436     HPrz    C    T        0      0        2 
   5  chr5_15543436     ZBoe    C    T        0      0        2 
   5  chr5_15543436     ZGre    C    T        0      0        2 
   5  chr5_15543436     ZHar    C    T        0      0        2 
   5  chr5_15543436   Sample    C    T        0      0        2 
   5  chr5_15544389     AAsi    A    G        0      0        2 
   5  chr5_15544389     AKia    A    G        0      0        2 
   5  chr5_15544389     AOna    A    G        0      0        2 
   5  chr5_15544389     ASom    A    G        0      0        2 
   5  chr5_15544389     HCab    A    G        0      0        2 
   5  chr5_15544389     HPrz    A    G      0.5      1        2 
   5  chr5_15544389     ZBoe    A    G        0      0        2 
   5  chr5_15544389     ZGre    A    G        0      0        2 
   5  chr5_15544389     ZHar    A    G        0      0        2 
   5  chr5_15544389   Sample    A    G        0      0        2 
   5  chr5_15548121     AAsi    C    T        0      0        2 
   5  chr5_15548121     AKia    C    T        0      0        2 
   5  chr5_15548121     AOna    C    T        0      0        2 
   5  chr5_15548121     ASom    C    T        0      0        2 
   5  chr5_15548121     HCab    C    T      0.5      1        2 
   5  chr5_15548121     HPrz    C    T        1      2        2 
   5  chr5_15548121     ZBoe    C    T        0      0        2 
   5  chr5_15548121     ZGre    C    T        0      0        2 
   5  chr5_15548121     ZHar    C    T        0      0        2 
   5  chr5_15548121   Sample    C    T        1      2        2 
   5  chr5_15566328     AAsi    G    C        0      0        2 
   5  chr5_15566328     AKia    G    C        0      0        2 
   5  chr5_15566328     AOna    G    C        0      0        2 
   5  chr5_15566328     ASom    G    C        0      0        2 
   5  chr5_15566328     HCab    G    C        0      0        2 
   5  chr5_15566328     HPrz    G    C        0      0        2 
   5  chr5_15566328     ZBoe    G    C        0      0        2 
   5  chr5_15566328     ZGre    G    C        0      0        2 
   5  chr5_15566328     ZHar    G    C        1      2        2 
   5  chr5_15566328   Sample    G    C        0      0        2 
   5  chr5_15569396     AAsi    C    T        0      0        2 
   5  chr5_15569396     AKia    C    T        0      0        2 
   5  chr5_15569396     AOna    C    T        0      0        2 
   5  chr5_15569396     ASom    C    T        0      0        2 
   5  chr5_15569396     HCab    C    T      0.5      1        2 
   5  chr5_15569396     HPrz    C    T      0.5      1        2 
   5  chr5_15569396     ZBoe    C    T        0      0        2 
   5  chr5_15569396     ZGre    C    T        0      0        2 
   5  chr5_15569396     ZHar    C    T        0      0        2 
   5  chr5_15569396   Sample    C    T        0      0        2 
   5  chr5_15569406     AAsi    T    C        0      0        2 
   5  chr5_15569406     AKia    T    C        0      0        2 
   5  chr5_15569406     AOna    T    C        1      2        2 
   5  chr5_15569406     ASom    T    C        0      0        2 
   5  chr5_15569406     HCab    T    C        0      0        2 
   5  chr5_15569406     HPrz    T    C        0      0        2 
   5  chr5_15569406     ZBoe    T    C        0      0        2 
   5  chr5_15569406     ZGre    T    C        0      0        2 
   5  chr5_15569406     ZHar    T    C        0      0        2 
   5  chr5_15569406   Sample    T    C        0      0        2 
   5  chr5_15571843     AAsi    G    C        1      2        2 
   5  chr5_15571843     AKia    G    C        0      0        2 
   5  chr5_15571843     AOna    G    C        0      0        2 
   5  chr5_15571843     ASom    G    C        0      0        2 
   5  chr5_15571843     HCab    G    C        0      0        2 
   5  chr5_15571843     HPrz    G    C        0      0        2 
   5  chr5_15571843     ZBoe    G    C        0      0        2 
   5  chr5_15571843     ZGre    G    C        0      0        2 
   5  chr5_15571843     ZHar    G    C        0      0        2 
   5  chr5_15571843   Sample    G    C        0      0        2 
   5  chr5_15575824     AAsi    C    A        0      0        2 
   5  chr5_15575824     AKia    C    A        0      0        2 
   5  chr5_15575824     AOna    C    A        0      0        2 
   5  chr5_15575824     ASom    C    A        0      0        2 
   5  chr5_15575824     HCab    C    A      0.5      1        2 
   5  chr5_15575824     HPrz    C    A      0.5      1        2 
   5  chr5_15575824     ZBoe    C    A        0      0        2 
   5  chr5_15575824     ZGre    C    A        0      0        2 
   5  chr5_15575824     ZHar    C    A        0      0        2 
   5  chr5_15575824   Sample    C    A        1      2        2 
   5  chr5_15588506     AAsi    T    C        0      0        2 
   5  chr5_15588506     AKia    T    C        0      0        2 
   5  chr5_15588506     AOna    T    C        0      0        2 
   5  chr5_15588506     ASom    T    C        0      0        2 
   5  chr5_15588506     HCab    T    C        0      0        2 
   5  chr5_15588506     HPrz    T    C        0      0        2 
   5  chr5_15588506     ZBoe    T    C        0      0        2 
   5  chr5_15588506     ZGre    T    C        0      0        2 
   5  chr5_15588506     ZHar    T    C        1      2        2 
   5  chr5_15588506   Sample    T    C        0      0        2 
   5  chr5_15598493     AAsi    G    A        0      0        2 
   5  chr5_15598493     AKia    G    A        0      0        2 
   5  chr5_15598493     AOna    G    A        0      0        2 
   5  chr5_15598493     ASom    G    A        0      0        2 
   5  chr5_15598493     HCab    G    A      0.5      1        2 
   5  chr5_15598493     HPrz    G    A      0.5      1        2 
   5  chr5_15598493     ZBoe    G    A        0      0        2 
   5  chr5_15598493     ZGre    G    A        0      0        2 
   5  chr5_15598493     ZHar    G    A        0      0        2 
   5  chr5_15598493   Sample    G    A        1      2        2 
   5  chr5_15602228     AAsi    G    A        0      0        2 
   5  chr5_15602228     AKia    G    A        0      0        2 
   5  chr5_15602228     AOna    G    A        0      0        2 
   5  chr5_15602228     ASom    G    A        0      0        2 
   5  chr5_15602228     HCab    G    A        1      2        2 
   5  chr5_15602228     HPrz    G    A        1      2        2 
   5  chr5_15602228     ZBoe    G    A        0      0        2 
   5  chr5_15602228     ZGre    G    A        0      0        2 
   5  chr5_15602228     ZHar    G    A        0      0        2 
   5  chr5_15602228   Sample    G    A        1      2        2 
   5  chr5_15610332     AAsi    T    C        0      0        2 
   5  chr5_15610332     AKia    T    C        0      0        2 
   5  chr5_15610332     AOna    T    C        0      0        2 
   5  chr5_15610332     ASom    T    C        0      0        2 
   5  chr5_15610332     HCab    T    C        1      2        2 
   5  chr5_15610332     HPrz    T    C        1      2        2 
   5  chr5_15610332     ZBoe    T    C        0      0        2 
   5  chr5_15610332     ZGre    T    C        0      0        2 
   5  chr5_15610332     ZHar    T    C        0      0        2 
   5  chr5_15610332   Sample    T    C        1      2        2 
   5  chr5_15612438     AAsi    A    G        0      0        2 
   5  chr5_15612438     AKia    A    G        0      0        2 
   5  chr5_15612438     AOna    A    G        0      0        2 
   5  chr5_15612438     ASom    A    G        0      0        2 
   5  chr5_15612438     HCab    A    G        0      0        2 
   5  chr5_15612438     HPrz    A    G        0      0        2 
   5  chr5_15612438     ZBoe    A    G        0      0        2 
   5  chr5_15612438     ZGre    A    G        1      2        2 
   5  chr5_15612438     ZHar    A    G        0      0        2 
   5  chr5_15612438   Sample    A    G        0      0        2 
   5  chr5_15621201     AAsi    T    C        0      0        2 
   5  chr5_15621201     AKia    T    C        1      2        2 
   5  chr5_15621201     AOna    T    C        1      2        2 
   5  chr5_15621201     ASom    T    C        0      0        2 
   5  chr5_15621201     HCab    T    C        0      0        2 
   5  chr5_15621201     HPrz    T    C        0      0        2 
   5  chr5_15621201     ZBoe    T    C        0      0        2 
   5  chr5_15621201     ZGre    T    C        0      0        2 
   5  chr5_15621201     ZHar    T    C        0      0        2 
   5  chr5_15621201   Sample    T    C        0      0        2 
   5  chr5_15631846     AAsi    C    T        1      2        2 
   5  chr5_15631846     AKia    C    T        0      0        2 
   5  chr5_15631846     AOna    C    T        0      0        2 
   5  chr5_15631846     ASom    C    T        1      2        2 
   5  chr5_15631846     HCab    C    T        0      0        2 
   5  chr5_15631846     HPrz    C    T        0      0        2 
   5  chr5_15631846     ZBoe    C    T        1      2        2 
   5  chr5_15631846     ZGre    C    T        1      2        2 
   5  chr5_15631846     ZHar    C    T        1      2        2 
   5  chr5_15631846   Sample    C    T        0      0        2 
   5  chr5_15637692     AAsi    C    T        0      0        2 
   5  chr5_15637692     AKia    C    T        0      0        2 
   5  chr5_15637692     AOna    C    T        0      0        2 
   5  chr5_15637692     ASom    C    T        0      0        2 
   5  chr5_15637692     HCab    C    T      0.5      1        2 
   5  chr5_15637692     HPrz    C    T        0      0        2 
   5  chr5_15637692     ZBoe    C    T        0      0        2 
   5  chr5_15637692     ZGre    C    T        0      0        2 
   5  chr5_15637692     ZHar    C    T        0      0        2 
   5  chr5_15637692   Sample    C    T        0      0        2 
   5  chr5_15640458     AAsi    A    C        0      0        2 
   5  chr5_15640458     AKia    A    C        0      0        2 
   5  chr5_15640458     AOna    A    C        0      0        2 
   5  chr5_15640458     ASom    A    C        0      0        2 
   5  chr5_15640458     HCab    A    C        0      0        2 
   5  chr5_15640458     HPrz    A    C        0      0        2 
   5  chr5_15640458     ZBoe    A    C      0.5      1        2 
   5  chr5_15640458     ZGre    A    C        0      0        2 
   5  chr5_15640458     ZHar    A    C        0      0        2 
   5  chr5_15640458   Sample    A    C        0      0        2 
   5  chr5_15651771     AAsi    A    G        0      0        2 
   5  chr5_15651771     AKia    A    G        0      0        2 
   5  chr5_15651771     AOna    A    G        0      0        2 
   5  chr5_15651771     ASom    A    G        0      0        2 
   5  chr5_15651771     HCab    A    G        1      2        2 
   5  chr5_15651771     HPrz    A    G        1      2        2 
   5  chr5_15651771     ZBoe    A    G        0      0        2 
   5  chr5_15651771     ZGre    A    G        0      0        2 
   5  chr5_15651771     ZHar    A    G        0      0        2 
   5  chr5_15651771   Sample    A    G        1      2        2 
   5  chr5_15652955     AAsi    C    A        0      0        2 
   5  chr5_15652955     AKia    C    A        1      2        2 
   5  chr5_15652955     AOna    C    A        1      2        2 
   5  chr5_15652955     ASom    C    A        0      0        2 
   5  chr5_15652955     HCab    C    A        0      0        2 
   5  chr5_15652955     HPrz    C    A        0      0        2 
   5  chr5_15652955     ZBoe    C    A        0      0        2 
   5  chr5_15652955     ZGre    C    A        0      0        2 
   5  chr5_15652955     ZHar    C    A        0      0        2 
   5  chr5_15652955   Sample    C    A        0      0        2 
   5  chr5_15653946     AAsi    C    G        0      0        2 
   5  chr5_15653946     AKia    C    G        0      0        2 
   5  chr5_15653946     AOna    C    G        0      0        2 
   5  chr5_15653946     ASom    C    G        0      0        2 
   5  chr5_15653946     HCab    C    G        0      0        2 
   5  chr5_15653946     HPrz    C    G        0      0        2 
   5  chr5_15653946     ZBoe    C    G        1      2        2 
   5  chr5_15653946     ZGre    C    G        0      0        2 
   5  chr5_15653946     ZHar    C    G        0      0        2 
   5  chr5_15653946   Sample    C    G        0      0        2 
   5  chr5_15662865     AAsi    T    G        0      0        2 
   5  chr5_15662865     AKia    T    G        0      0        2 
   5  chr5_15662865     AOna    T    G        0      0        2 
   5  chr5_15662865     ASom    T    G        0      0        2 
   5  chr5_15662865     HCab    T    G        0      0        2 
   5  chr5_15662865     HPrz    T    G        0      0        2 
   5  chr5_15662865     ZBoe    T    G        1      2        2 
   5  chr5_15662865     ZGre    T    G        0      0        2 
   5  chr5_15662865     ZHar    T    G        0      0        2 
   5  chr5_15662865   Sample    T    G        0      0        2 
   5  chr5_15667926     AAsi    T    C        0      0        2 
   5  chr5_15667926     AKia    T    C        0      0        2 
   5  chr5_15667926     AOna    T    C        0      0        2 
   5  chr5_15667926     ASom    T    C        0      0        2 
   5  chr5_15667926     HCab    T    C        0      0        2 
   5  chr5_15667926     HPrz    T    C        0      0        2 
   5  chr5_15667926     ZBoe    T    C        0      0        2 
   5  chr5_15667926     ZGre    T    C        1      2        2 
   5  chr5_15667926     ZHar    T    C        1      2        2 
   5  chr5_15667926   Sample    T    C        0      0        2 
   5  chr5_15708252     AAsi    T    C        0      0        2 
   5  chr5_15708252     AKia    T    C        0      0        2 
   5  chr5_15708252     AOna    T    C        0      0        2 
   5  chr5_15708252     ASom    T    C        0      0        2 
   5  chr5_15708252     HCab    T    C      0.5      1        2 
   5  chr5_15708252     HPrz    T    C      0.5      1        2 
   5  chr5_15708252     ZBoe    T    C        0      0        2 
   5  chr5_15708252     ZGre    T    C        0      0        2 
   5  chr5_15708252     ZHar    T    C        0      0        2 
   5  chr5_15708252   Sample    T    C        0      0        2 
   5  chr5_15708591     AAsi    T    C        1      2        2 
   5  chr5_15708591     AKia    T    C        0      0        2 
   5  chr5_15708591     AOna    T    C        0      0        2 
   5  chr5_15708591     ASom    T    C        1      2        2 
   5  chr5_15708591     HCab    T    C        0      0        2 
   5  chr5_15708591     HPrz    T    C        0      0        2 
   5  chr5_15708591     ZBoe    T    C        0      0        2 
   5  chr5_15708591     ZGre    T    C        0      0        2 
   5  chr5_15708591     ZHar    T    C        0      0        2 
   5  chr5_15708591   Sample    T    C        0      0        2 
   5  chr5_15735192     AAsi    A    T        0      0        2 
   5  chr5_15735192     AKia    A    T        0      0        2 
   5  chr5_15735192     AOna    A    T        0      0        2 
   5  chr5_15735192     ASom    A    T        0      0        2 
   5  chr5_15735192     HCab    A    T        0      0        2 
   5  chr5_15735192     HPrz    A    T        0      0        2 
   5  chr5_15735192     ZBoe    A    T        0      0        2 
   5  chr5_15735192     ZGre    A    T        0      0        2 
   5  chr5_15735192     ZHar    A    T        1      2        2 
   5  chr5_15735192   Sample    A    T        0      0        2 
   5  chr5_15736331     AAsi    A    G        0      0        2 
   5  chr5_15736331     AKia    A    G        0      0        2 
   5  chr5_15736331     AOna    A    G        0      0        2 
   5  chr5_15736331     ASom    A    G        0      0        2 
   5  chr5_15736331     HCab    A    G        1      2        2 
   5  chr5_15736331     HPrz    A    G        1      2        2 
   5  chr5_15736331     ZBoe    A    G        0      0        2 
   5  chr5_15736331     ZGre    A    G        0      0        2 
   5  chr5_15736331     ZHar    A    G        0      0        2 
   5  chr5_15736331   Sample    A    G        1      2        2 
   5  chr5_15737181     AAsi    G    A        0      0        2 
   5  chr5_15737181     AKia    G    A        0      0        2 
   5  chr5_15737181     AOna    G    A        0      0        2 
   5  chr5_15737181     ASom    G    A        0      0        2 
   5  chr5_15737181     HCab    G    A        0      0        2 
   5  chr5_15737181     HPrz    G    A        0      0        2 
   5  chr5_15737181     ZBoe    G    A      0.5      1        2 
   5  chr5_15737181     ZGre    G    A        0      0        2 
   5  chr5_15737181     ZHar    G    A        0      0        2 
   5  chr5_15737181   Sample    G    A        0      0        2 
   5  chr5_15743805     AAsi    G    T        0      0        2 
   5  chr5_15743805     AKia    G    T        0      0        2 
   5  chr5_15743805     AOna    G    T        0      0        2 
   5  chr5_15743805     ASom    G    T        0      0        2 
   5  chr5_15743805     HCab    G    T        1      2        2 
   5  chr5_15743805     HPrz    G    T        1      2        2 
   5  chr5_15743805     ZBoe    G    T        0      0        2 
   5  chr5_15743805     ZGre    G    T        0      0        2 
   5  chr5_15743805     ZHar    G    T        0      0        2 
   5  chr5_15743805   Sample    G    T        1      2        2 
   5  chr5_15745453     AAsi    A    G        0      0        2 
   5  chr5_15745453     AKia    A    G        0      0        2 
   5  chr5_15745453     AOna    A    G        0      0        2 
   5  chr5_15745453     ASom    A    G        0      0        2 
   5  chr5_15745453     HCab    A    G        1      2        2 
   5  chr5_15745453     HPrz    A    G        1      2        2 
   5  chr5_15745453     ZBoe    A    G        0      0        2 
   5  chr5_15745453     ZGre    A    G        0      0        2 
   5  chr5_15745453     ZHar    A    G        0      0        2 
   5  chr5_15745453   Sample    A    G        1      2        2 
   5  chr5_15747075     AAsi    A    G        0      0        2 
   5  chr5_15747075     AKia    A    G        0      0        2 
   5  chr5_15747075     AOna    A    G        0      0        2 
   5  chr5_15747075     ASom    A    G        0      0        2 
   5  chr5_15747075     HCab    A    G        0      0        2 
   5  chr5_15747075     HPrz    A    G        0      0        2 
   5  chr5_15747075     ZBoe    A    G        0      0        2 
   5  chr5_15747075     ZGre    A    G        1      2        2 
   5  chr5_15747075     ZHar    A    G        0      0        2 
   5  chr5_15747075   Sample    A    G        0      0        2 
   5  chr5_15751980     AAsi    C    T        0      0        2 
   5  chr5_15751980     AKia    C    T        0      0        2 
   5  chr5_15751980     AOna    C    T        0      0        2 
   5  chr5_15751980     ASom    C    T        0      0        2 
   5  chr5_15751980     HCab    C    T        1      2        2 
   5  chr5_15751980     HPrz    C    T        1      2        2 
   5  chr5_15751980     ZBoe    C    T        0      0        2 
   5  chr5_15751980     ZGre    C    T        0      0        2 
   5  chr5_15751980     ZHar    C    T        0      0        2 
   5  chr5_15751980   Sample    C    T        1      2        2 
   5  chr5_15752049     AAsi    C    T        0      0        2 
   5  chr5_15752049     AKia    C    T        1      2        2 
   5  chr5_15752049     AOna    C    T        0      0        2 
   5  chr5_15752049     ASom    C    T        0      0        2 
   5  chr5_15752049     HCab    C    T        0      0        2 
   5  chr5_15752049     HPrz    C    T        0      0        2 
   5  chr5_15752049     ZBoe    C    T        0      0        2 
   5  chr5_15752049     ZGre    C    T        0      0        2 
   5  chr5_15752049     ZHar    C    T        0      0        2 
   5  chr5_15752049   Sample    C    T        0      0        2 
   5  chr5_15755422     AAsi    C    T        0      0        2 
   5  chr5_15755422     AKia    C    T        0      0        2 
   5  chr5_15755422     AOna    C    T        0      0        2 
   5  chr5_15755422     ASom    C    T        0      0        2 
   5  chr5_15755422     HCab    C    T        0      0        2 
   5  chr5_15755422     HPrz    C    T        0      0        2 
   5  chr5_15755422     ZBoe    C    T      0.5      1        2 
   5  chr5_15755422     ZGre    C    T        0      0        2 
   5  chr5_15755422     ZHar    C    T        0      0        2 
   5  chr5_15755422   Sample    C    T        0      0        2 
   5  chr5_15759578     AAsi    C    G        0      0        2 
   5  chr5_15759578     AKia    C    G        0      0        2 
   5  chr5_15759578     AOna    C    G        0      0        2 
   5  chr5_15759578     ASom    C    G        0      0        2 
   5  chr5_15759578     HCab    C    G        1      2        2 
   5  chr5_15759578     HPrz    C    G        1      2        2 
   5  chr5_15759578     ZBoe    C    G        0      0        2 
   5  chr5_15759578     ZGre    C    G        0      0        2 
   5  chr5_15759578     ZHar    C    G        0      0        2 
   5  chr5_15759578   Sample    C    G        1      2        2 
   5  chr5_15759762     AAsi    G    T        0      0        2 
   5  chr5_15759762     AKia    G    T        0      0        2 
   5  chr5_15759762     AOna    G    T        0      0        2 
   5  chr5_15759762     ASom    G    T        0      0        2 
   5  chr5_15759762     HCab    G    T        1      2        2 
   5  chr5_15759762     HPrz    G    T        1      2        2 
   5  chr5_15759762     ZBoe    G    T        0      0        2 
   5  chr5_15759762     ZGre    G    T        0      0        2 
   5  chr5_15759762     ZHar    G    T        0      0        2 
   5  chr5_15759762   Sample    G    T        1      2        2 
   5  chr5_15761359     AAsi    C    G        1      2        2 
   5  chr5_15761359     AKia    C    G        0      0        2 
   5  chr5_15761359     AOna    C    G        0      0        2 
   5  chr5_15761359     ASom    C    G        0      0        2 
   5  chr5_15761359     HCab    C    G        0      0        2 
   5  chr5_15761359     HPrz    C    G        0      0        2 
   5  chr5_15761359     ZBoe    C    G        0      0        2 
   5  chr5_15761359     ZGre    C    G        0      0        2 
   5  chr5_15761359     ZHar    C    G        0      0        2 
   5  chr5_15761359   Sample    C    G        0      0        2 
   5  chr5_15768783     AAsi    C    T        0      0        2 
   5  chr5_15768783     AKia    C    T        0      0        2 
   5  chr5_15768783     AOna    C    T        0      0        2 
   5  chr5_15768783     ASom    C    T        0      0        2 
   5  chr5_15768783     HCab    C    T        0      0        2 
   5  chr5_15768783     HPrz    C    T      0.5      1        2 
   5  chr5_15768783     ZBoe    C    T        0      0        2 
   5  chr5_15768783     ZGre    C    T        0      0        2 
   5  chr5_15768783     ZHar    C    T        0      0        2 
   5  chr5_15768783   Sample    C    T        0      0        2 
   5  chr5_15773428     AAsi    C    T        0      0        2 
   5  chr5_15773428     AKia    C    T        0      0        2 
   5  chr5_15773428     AOna    C    T        0      0        2 
   5  chr5_15773428     ASom    C    T        0      0        2 
   5  chr5_15773428     HCab    C    T        1      2        2 
   5  chr5_15773428     HPrz    C    T        1      2        2 
   5  chr5_15773428     ZBoe    C    T        0      0        2 
   5  chr5_15773428     ZGre    C    T        0      0        2 
   5  chr5_15773428     ZHar    C    T        0      0        2 
   5  chr5_15773428   Sample    C    T        1      2        2 
   5  chr5_15775151     AAsi    G    C        0      0        2 
   5  chr5_15775151     AKia    G    C        0      0        2 
   5  chr5_15775151     AOna    G    C        0      0        2 
   5  chr5_15775151     ASom    G    C        0      0        2 
   5  chr5_15775151     HCab    G    C        1      2        2 
   5  chr5_15775151     HPrz    G    C      0.5      1        2 
   5  chr5_15775151     ZBoe    G    C        0      0        2 
   5  chr5_15775151     ZGre    G    C        0      0        2 
   5  chr5_15775151     ZHar    G    C        0      0        2 
   5  chr5_15775151   Sample    G    C        1      2        2 
   5  chr5_15786078     AAsi    A    G        0      0        2 
   5  chr5_15786078     AKia    A    G        0      0        2 
   5  chr5_15786078     AOna    A    G        0      0        2 
   5  chr5_15786078     ASom    A    G        0      0        2 
   5  chr5_15786078     HCab    A    G        1      2        2 
   5  chr5_15786078     HPrz    A    G        1      2        2 
   5  chr5_15786078     ZBoe    A    G        0      0        2 
   5  chr5_15786078     ZGre    A    G        0      0        2 
   5  chr5_15786078     ZHar    A    G        0      0        2 
   5  chr5_15786078   Sample    A    G        1      2        2 
   5  chr5_15792350     AAsi    A    G        0      0        2 
   5  chr5_15792350     AKia    A    G        0      0        2 
   5  chr5_15792350     AOna    A    G        0      0        2 
   5  chr5_15792350     ASom    A    G        0      0        2 
   5  chr5_15792350     HCab    A    G        1      2        2 
   5  chr5_15792350     HPrz    A    G        1      2        2 
   5  chr5_15792350     ZBoe    A    G        0      0        2 
   5  chr5_15792350     ZGre    A    G        0      0        2 
   5  chr5_15792350     ZHar    A    G        0      0        2 
   5  chr5_15792350   Sample    A    G        1      2        2 
   5  chr5_15805270     AAsi    C    A        0      0        2 
   5  chr5_15805270     AKia    C    A        0      0        2 
   5  chr5_15805270     AOna    C    A        0      0        2 
   5  chr5_15805270     ASom    C    A        0      0        2 
   5  chr5_15805270     HCab    C    A        1      2        2 
   5  chr5_15805270     HPrz    C    A        1      2        2 
   5  chr5_15805270     ZBoe    C    A        0      0        2 
   5  chr5_15805270     ZGre    C    A        0      0        2 
   5  chr5_15805270     ZHar    C    A        0      0        2 
   5  chr5_15805270   Sample    C    A        1      2        2 
   5  chr5_15810501     AAsi    T    C        0      0        2 
   5  chr5_15810501     AKia    T    C        0      0        2 
   5  chr5_15810501     AOna    T    C        0      0        2 
   5  chr5_15810501     ASom    T    C        0      0        2 
   5  chr5_15810501     HCab    T    C        1      2        2 
   5  chr5_15810501     HPrz    T    C        1      2        2 
   5  chr5_15810501     ZBoe    T    C        0      0        2 
   5  chr5_15810501     ZGre    T    C        0      0        2 
   5  chr5_15810501     ZHar    T    C        0      0        2 
   5  chr5_15810501   Sample    T    C        1      2        2 
   5  chr5_15810516     AAsi    T    C        0      0        2 
   5  chr5_15810516     AKia    T    C        0      0        2 
   5  chr5_15810516     AOna    T    C        0      0        2 
   5  chr5_15810516     ASom    T    C        1      2        2 
   5  chr5_15810516     HCab    T    C        0      0        2 
   5  chr5_15810516     HPrz    T    C        0      0        2 
   5  chr5_15810516     ZBoe    T    C        0      0        2 
   5  chr5_15810516     ZGre    T    C        0      0        2 
   5  chr5_15810516     ZHar    T    C        0      0        2 
   5  chr5_15810516   Sample    T    C        0      0        2 
   5  chr5_15815422     AAsi    G    A        0      0        2 
   5  chr5_15815422     AKia    G    A        0      0        2 
   5  chr5_15815422     AOna    G    A        0      0        2 
   5  chr5_15815422     ASom    G    A        0      0        2 
   5  chr5_15815422     HCab    G    A        1      2        2 
   5  chr5_15815422     HPrz    G    A        1      2        2 
   5  chr5_15815422     ZBoe    G    A        0      0        2 
   5  chr5_15815422     ZGre    G    A        0      0        2 
   5  chr5_15815422     ZHar    G    A        0      0        2 
   5  chr5_15815422   Sample    G    A        1      2        2 
   5  chr5_15819968     AAsi    C    T        0      0        2 
   5  chr5_15819968     AKia    C    T        0      0        2 
   5  chr5_15819968     AOna    C    T        1      2        2 
   5  chr5_15819968     ASom    C    T        0      0        2 
   5  chr5_15819968     HCab    C    T        0      0        2 
   5  chr5_15819968     HPrz    C    T        0      0        2 
   5  chr5_15819968     ZBoe    C    T        0      0        2 
   5  chr5_15819968     ZGre    C    T        0      0        2 
   5  chr5_15819968     ZHar    C    T        0      0        2 
   5  chr5_15819968   Sample    C    T        0      0        2 
   5  chr5_15820829     AAsi    T    C        0      0        2 
   5  chr5_15820829     AKia    T    C        0      0        2 
   5  chr5_15820829     AOna    T    C        0      0        2 
   5  chr5_15820829     ASom    T    C        0      0        2 
   5  chr5_15820829     HCab    T    C        0      0        2 
   5  chr5_15820829     HPrz    T    C        0      0        2 
   5  chr5_15820829     ZBoe    T    C        0      0        2 
   5  chr5_15820829     ZGre    T    C        0      0        2 
   5  chr5_15820829     ZHar    T    C        1      2        2 
   5  chr5_15820829   Sample    T    C        0      0        2 
   5  chr5_15825735     AAsi    C    A        0      0        2 
   5  chr5_15825735     AKia    C    A        0      0        2 
   5  chr5_15825735     AOna    C    A        0      0        2 
   5  chr5_15825735     ASom    C    A        1      2        2 
   5  chr5_15825735     HCab    C    A        0      0        2 
   5  chr5_15825735     HPrz    C    A        0      0        2 
   5  chr5_15825735     ZBoe    C    A        0      0        2 
   5  chr5_15825735     ZGre    C    A        0      0        2 
   5  chr5_15825735     ZHar    C    A        0      0        2 
   5  chr5_15825735   Sample    C    A        0      0        2 
   5  chr5_15827867     AAsi    T    C        0      0        2 
   5  chr5_15827867     AKia    T    C        0      0        2 
   5  chr5_15827867     AOna    T    C        1      2        2 
   5  chr5_15827867     ASom    T    C        0      0        2 
   5  chr5_15827867     HCab    T    C        0      0        2 
   5  chr5_15827867     HPrz    T    C        0      0        2 
   5  chr5_15827867     ZBoe    T    C        0      0        2 
   5  chr5_15827867     ZGre    T    C        0      0        2 
   5  chr5_15827867     ZHar    T    C        0      0        2 
   5  chr5_15827867   Sample    T    C        0      0        2 
   5  chr5_15840021     AAsi    T    C        0      0        2 
   5  chr5_15840021     AKia    T    C        0      0        2 
   5  chr5_15840021     AOna    T    C        0      0        2 
   5  chr5_15840021     ASom    T    C        0      0        2 
   5  chr5_15840021     HCab    T    C        0      0        2 
   5  chr5_15840021     HPrz    T    C        0      0        2 
   5  chr5_15840021     ZBoe    T    C        0      0        2 
   5  chr5_15840021     ZGre    T    C        1      2        2 
   5  chr5_15840021     ZHar    T    C        0      0        2 
   5  chr5_15840021   Sample    T    C        0      0        2 
   5  chr5_15851200     AAsi    T    G        1      2        2 
   5  chr5_15851200     AKia    T    G        0      0        2 
   5  chr5_15851200     AOna    T    G        0      0        2 
   5  chr5_15851200     ASom    T    G        0      0        2 
   5  chr5_15851200     HCab    T    G        0      0        2 
   5  chr5_15851200     HPrz    T    G        0      0        2 
   5  chr5_15851200     ZBoe    T    G        0      0        2 
   5  chr5_15851200     ZGre    T    G        0      0        2 
   5  chr5_15851200     ZHar    T    G        0      0        2 
   5  chr5_15851200   Sample    T    G        0      0        2 
   5  chr5_15851673     AAsi    G    A        0      0        2 
   5  chr5_15851673     AKia    G    A        1      2        2 
   5  chr5_15851673     AOna    G    A        1      2        2 
   5  chr5_15851673     ASom    G    A        0      0        2 
   5  chr5_15851673     HCab    G    A        0      0        2 
   5  chr5_15851673     HPrz    G    A        0      0        2 
   5  chr5_15851673     ZBoe    G    A        0      0        2 
   5  chr5_15851673     ZGre    G    A        0      0        2 
   5  chr5_15851673     ZHar    G    A        0      0        2 
   5  chr5_15851673   Sample    G    A        0      0        2 
   5  chr5_15852195     AAsi    C    A        0      0        2 
   5  chr5_15852195     AKia    C    A        1      2        2 
   5  chr5_15852195     AOna    C    A        1      2        2 
   5  chr5_15852195     ASom    C    A        0      0        2 
   5  chr5_15852195     HCab    C    A        0      0        2 
   5  chr5_15852195     HPrz    C    A        0      0        2 
   5  chr5_15852195     ZBoe    C    A        0      0        2 
   5  chr5_15852195     ZGre    C    A        0      0        2 
   5  chr5_15852195     ZHar    C    A        0      0        2 
   5  chr5_15852195   Sample    C    A        0      0        2 
   5  chr5_15858970     AAsi    G    A        0      0        2 
   5  chr5_15858970     AKia    G    A        0      0        2 
   5  chr5_15858970     AOna    G    A        0      0        2 
   5  chr5_15858970     ASom    G    A        0      0        2 
   5  chr5_15858970     HCab    G    A        0      0        2 
   5  chr5_15858970     HPrz    G    A        0      0        2 
   5  chr5_15858970     ZBoe    G    A        1      2        2 
   5  chr5_15858970     ZGre    G    A        0      0        2 
   5  chr5_15858970     ZHar    G    A        0      0        2 
   5  chr5_15858970   Sample    G    A        0      0        2 
   5  chr5_15859681     AAsi    T    C        0      0        2 
   5  chr5_15859681     AKia    T    C        0      0        2 
   5  chr5_15859681     AOna    T    C        0      0        2 
   5  chr5_15859681     ASom    T    C        0      0        2 
   5  chr5_15859681     HCab    T    C        1      2        2 
   5  chr5_15859681     HPrz    T    C        1      2        2 
   5  chr5_15859681     ZBoe    T    C        0      0        2 
   5  chr5_15859681     ZGre    T    C        0      0        2 
   5  chr5_15859681     ZHar    T    C        0      0        2 
   5  chr5_15859681   Sample    T    C        1      2        2 
   5  chr5_15868353     AAsi    A    G        0      0        2 
   5  chr5_15868353     AKia    A    G        0      0        2 
   5  chr5_15868353     AOna    A    G        0      0        2 
   5  chr5_15868353     ASom    A    G        0      0        2 
   5  chr5_15868353     HCab    A    G        1      2        2 
   5  chr5_15868353     HPrz    A    G        1      2        2 
   5  chr5_15868353     ZBoe    A    G        0      0        2 
   5  chr5_15868353     ZGre    A    G        0      0        2 
   5  chr5_15868353     ZHar    A    G        0      0        2 
   5  chr5_15868353   Sample    A    G        1      2        2 
   5  chr5_15873695     AAsi    G    A        0      0        2 
   5  chr5_15873695     AKia    G    A        0      0        2 
   5  chr5_15873695     AOna    G    A        0      0        2 
   5  chr5_15873695     ASom    G    A        0      0        2 
   5  chr5_15873695     HCab    G    A        0      0        2 
   5  chr5_15873695     HPrz    G    A        0      0        2 
   5  chr5_15873695     ZBoe    G    A        0      0        2 
   5  chr5_15873695     ZGre    G    A        1      2        2 
   5  chr5_15873695     ZHar    G    A        0      0        2 
   5  chr5_15873695   Sample    G    A        0      0        2 
   5  chr5_15882025     AAsi    T    C        1      2        2 
   5  chr5_15882025     AKia    T    C        0      0        2 
   5  chr5_15882025     AOna    T    C        0      0        2 
   5  chr5_15882025     ASom    T    C        0      0        2 
   5  chr5_15882025     HCab    T    C        0      0        2 
   5  chr5_15882025     HPrz    T    C        0      0        2 
   5  chr5_15882025     ZBoe    T    C        0      0        2 
   5  chr5_15882025     ZGre    T    C        0      0        2 
   5  chr5_15882025     ZHar    T    C        0      0        2 
   5  chr5_15882025   Sample    T    C        0      0        2 
   5  chr5_15885416     AAsi    A    G        0      0        2 
   5  chr5_15885416     AKia    A    G        0      0        2 
   5  chr5_15885416     AOna    A    G        0      0        2 
   5  chr5_15885416     ASom    A    G        0      0        2 
   5  chr5_15885416     HCab    A    G        1      2        2 
   5  chr5_15885416     HPrz    A    G        1      2        2 
   5  chr5_15885416     ZBoe    A    G        0      0        2 
   5  chr5_15885416     ZGre    A    G        0      0        2 
   5  chr5_15885416     ZHar    A    G        0      0        2 
   5  chr5_15885416   Sample    A    G        1      2        2 
   5  chr5_15885667     AAsi    C    A        0      0        2 
   5  chr5_15885667     AKia    C    A        0      0        2 
   5  chr5_15885667     AOna    C    A        0      0        2 
   5  chr5_15885667     ASom    C    A      0.5      1        2 
   5  chr5_15885667     HCab    C    A        0      0        2 
   5  chr5_15885667     HPrz    C    A        0      0        2 
   5  chr5_15885667     ZBoe    C    A        0      0        2 
   5  chr5_15885667     ZGre    C    A        0      0        2 
   5  chr5_15885667     ZHar    C    A        0      0        2 
   5  chr5_15885667   Sample    C    A        0      0        2 
   5  chr5_15886125     AAsi    T    C        0      0        2 
   5  chr5_15886125     AKia    T    C        0      0        2 
   5  chr5_15886125     AOna    T    C        0      0        2 
   5  chr5_15886125     ASom    T    C        0      0        2 
   5  chr5_15886125     HCab    T    C        1      2        2 
   5  chr5_15886125     HPrz    T    C        1      2        2 
   5  chr5_15886125     ZBoe    T    C        0      0        2 
   5  chr5_15886125     ZGre    T    C        0      0        2 
   5  chr5_15886125     ZHar    T    C        0      0        2 
   5  chr5_15886125   Sample    T    C        1      2        2 
   5  chr5_15898957     AAsi    C    T        0      0        2 
   5  chr5_15898957     AKia    C    T        0      0        2 
   5  chr5_15898957     AOna    C    T        0      0        2 
   5  chr5_15898957     ASom    C    T        0      0        2 
   5  chr5_15898957     HCab    C    T      0.5      1        2 
   5  chr5_15898957     HPrz    C    T        0      0        2 
   5  chr5_15898957     ZBoe    C    T        0      0        2 
   5  chr5_15898957     ZGre    C    T        0      0        2 
   5  chr5_15898957     ZHar    C    T        0      0        2 
   5  chr5_15898957   Sample    C    T        0      0        2 
   5  chr5_15905366     AAsi    C    T        0      0        2 
   5  chr5_15905366     AKia    C    T        0      0        2 
   5  chr5_15905366     AOna    C    T        0      0        2 
   5  chr5_15905366     ASom    C    T        0      0        2 
   5  chr5_15905366     HCab    C    T        0      0        2 
   5  chr5_15905366     HPrz    C    T        1      2        2 
   5  chr5_15905366     ZBoe    C    T        0      0        2 
   5  chr5_15905366     ZGre    C    T        0      0        2 
   5  chr5_15905366     ZHar    C    T        0      0        2 
   5  chr5_15905366   Sample    C    T        1      2        2 
   5  chr5_15916442     AAsi    T    A        0      0        2 
   5  chr5_15916442     AKia    T    A        0      0        2 
   5  chr5_15916442     AOna    T    A        0      0        2 
   5  chr5_15916442     ASom    T    A        0      0        2 
   5  chr5_15916442     HCab    T    A        1      2        2 
   5  chr5_15916442     HPrz    T    A        1      2        2 
   5  chr5_15916442     ZBoe    T    A        0      0        2 
   5  chr5_15916442     ZGre    T    A        0      0        2 
   5  chr5_15916442     ZHar    T    A        0      0        2 
   5  chr5_15916442   Sample    T    A        1      2        2 
   5  chr5_15916551     AAsi    T    C        0      0        2 
   5  chr5_15916551     AKia    T    C        0      0        2 
   5  chr5_15916551     AOna    T    C        0      0        2 
   5  chr5_15916551     ASom    T    C        0      0        2 
   5  chr5_15916551     HCab    T    C        1      2        2 
   5  chr5_15916551     HPrz    T    C        1      2        2 
   5  chr5_15916551     ZBoe    T    C        0      0        2 
   5  chr5_15916551     ZGre    T    C        0      0        2 
   5  chr5_15916551     ZHar    T    C        0      0        2 
   5  chr5_15916551   Sample    T    C        1      2        2 
   5  chr5_15917554     AAsi    A    G        0      0        2 
   5  chr5_15917554     AKia    A    G        0      0        2 
   5  chr5_15917554     AOna    A    G        0      0        2 
   5  chr5_15917554     ASom    A    G        0      0        2 
   5  chr5_15917554     HCab    A    G      0.5      1        2 
   5  chr5_15917554     HPrz    A    G        1      2        2 
   5  chr5_15917554     ZBoe    A    G        0      0        2 
   5  chr5_15917554     ZGre    A    G        0      0        2 
   5  chr5_15917554     ZHar    A    G        0      0        2 
   5  chr5_15917554   Sample    A    G        1      2        2 
   5  chr5_15920624     AAsi    T    C        0      0        2 
   5  chr5_15920624     AKia    T    C        0      0        2 
   5  chr5_15920624     AOna    T    C        0      0        2 
   5  chr5_15920624     ASom    T    C        0      0        2 
   5  chr5_15920624     HCab    T    C        0      0        2 
   5  chr5_15920624     HPrz    T    C        0      0        2 
   5  chr5_15920624     ZBoe    T    C        0      0        2 
   5  chr5_15920624     ZGre    T    C        0      0        2 
   5  chr5_15920624     ZHar    T    C        1      2        2 
   5  chr5_15920624   Sample    T    C        0      0        2 
   5  chr5_15923698     AAsi    A    G        0      0        2 
   5  chr5_15923698     AKia    A    G        0      0        2 
   5  chr5_15923698     AOna    A    G        0      0        2 
   5  chr5_15923698     ASom    A    G        0      0        2 
   5  chr5_15923698     HCab    A    G        0      0        2 
   5  chr5_15923698     HPrz    A    G        0      0        2 
   5  chr5_15923698     ZBoe    A    G      0.5      1        2 
   5  chr5_15923698     ZGre    A    G        0      0        2 
   5  chr5_15923698     ZHar    A    G        0      0        2 
   5  chr5_15923698   Sample    A    G        0      0        2 
   5  chr5_15925166     AAsi    C    T        0      0        2 
   5  chr5_15925166     AKia    C    T        0      0        2 
   5  chr5_15925166     AOna    C    T        0      0        2 
   5  chr5_15925166     ASom    C    T        0      0        2 
   5  chr5_15925166     HCab    C    T        0      0        2 
   5  chr5_15925166     HPrz    C    T        0      0        2 
   5  chr5_15925166     ZBoe    C    T      0.5      1        2 
   5  chr5_15925166     ZGre    C    T        0      0        2 
   5  chr5_15925166     ZHar    C    T        0      0        2 
   5  chr5_15925166   Sample    C    T        0      0        2 
   5  chr5_15927838     AAsi    G    C        0      0        2 
   5  chr5_15927838     AKia    G    C        0      0        2 
   5  chr5_15927838     AOna    G    C        0      0        2 
   5  chr5_15927838     ASom    G    C        0      0        2 
   5  chr5_15927838     HCab    G    C      0.5      1        2 
   5  chr5_15927838     HPrz    G    C        1      2        2 
   5  chr5_15927838     ZBoe    G    C        0      0        2 
   5  chr5_15927838     ZGre    G    C        0      0        2 
   5  chr5_15927838     ZHar    G    C        0      0        2 
   5  chr5_15927838   Sample    G    C        1      2        2 
   5  chr5_15939945     AAsi    G    A        0      0        2 
   5  chr5_15939945     AKia    G    A        0      0        2 
   5  chr5_15939945     AOna    G    A        0      0        2 
   5  chr5_15939945     ASom    G    A        0      0        2 
   5  chr5_15939945     HCab    G    A        1      2        2 
   5  chr5_15939945     HPrz    G    A        1      2        2 
   5  chr5_15939945     ZBoe    G    A        0      0        2 
   5  chr5_15939945     ZGre    G    A        0      0        2 
   5  chr5_15939945     ZHar    G    A        0      0        2 
   5  chr5_15939945   Sample    G    A        1      2        2 
   5  chr5_15946263     AAsi    T    C        0      0        2 
   5  chr5_15946263     AKia    T    C        0      0        2 
   5  chr5_15946263     AOna    T    C        0      0        2 
   5  chr5_15946263     ASom    T    C        0      0        2 
   5  chr5_15946263     HCab    T    C        1      2        2 
   5  chr5_15946263     HPrz    T    C        1      2        2 
   5  chr5_15946263     ZBoe    T    C        0      0        2 
   5  chr5_15946263     ZGre    T    C        1      2        2 
   5  chr5_15946263     ZHar    T    C        0      0        2 
   5  chr5_15946263   Sample    T    C        1      2        2 
   5  chr5_15956891     AAsi    A    G        1      2        2 
   5  chr5_15956891     AKia    A    G        0      0        2 
   5  chr5_15956891     AOna    A    G        0      0        2 
   5  chr5_15956891     ASom    A    G        1      2        2 
   5  chr5_15956891     HCab    A    G        0      0        2 
   5  chr5_15956891     HPrz    A    G        0      0        2 
   5  chr5_15956891     ZBoe    A    G        0      0        2 
   5  chr5_15956891     ZGre    A    G        0      0        2 
   5  chr5_15956891     ZHar    A    G        0      0        2 
   5  chr5_15956891   Sample    A    G        0      0        2 
   5  chr5_15958788     AAsi    A    G        0      0        2 
   5  chr5_15958788     AKia    A    G        0      0        2 
   5  chr5_15958788     AOna    A    G        0      0        2 
   5  chr5_15958788     ASom    A    G        1      2        2 
   5  chr5_15958788     HCab    A    G        0      0        2 
   5  chr5_15958788     HPrz    A    G        0      0        2 
   5  chr5_15958788     ZBoe    A    G        0      0        2 
   5  chr5_15958788     ZGre    A    G        0      0        2 
   5  chr5_15958788     ZHar    A    G        1      2        2 
   5  chr5_15958788   Sample    A    G        0      0        2 
   5  chr5_15961543     AAsi    A    C        0      0        2 
   5  chr5_15961543     AKia    A    C        1      2        2 
   5  chr5_15961543     AOna    A    C        1      2        2 
   5  chr5_15961543     ASom    A    C        0      0        2 
   5  chr5_15961543     HCab    A    C        0      0        2 
   5  chr5_15961543     HPrz    A    C        0      0        2 
   5  chr5_15961543     ZBoe    A    C        0      0        2 
   5  chr5_15961543     ZGre    A    C        0      0        2 
   5  chr5_15961543     ZHar    A    C        0      0        2 
   5  chr5_15961543   Sample    A    C        0      0        2 
   5  chr5_15963492     AAsi    T    C        0      0        2 
   5  chr5_15963492     AKia    T    C        0      0        2 
   5  chr5_15963492     AOna    T    C        0      0        2 
   5  chr5_15963492     ASom    T    C        0      0        2 
   5  chr5_15963492     HCab    T    C        0      0        2 
   5  chr5_15963492     HPrz    T    C        0      0        2 
   5  chr5_15963492     ZBoe    T    C        0      0        2 
   5  chr5_15963492     ZGre    T    C        1      2        2 
   5  chr5_15963492     ZHar    T    C        0      0        2 
   5  chr5_15963492   Sample    T    C        0      0        2 
   5  chr5_15978450     AAsi    T    A        0      0        2 
   5  chr5_15978450     AKia    T    A        0      0        2 
   5  chr5_15978450     AOna    T    A        0      0        2 
   5  chr5_15978450     ASom    T    A        0      0        2 
   5  chr5_15978450     HCab    T    A        0      0        2 
   5  chr5_15978450     HPrz    T    A        0      0        2 
   5  chr5_15978450     ZBoe    T    A        0      0        2 
   5  chr5_15978450     ZGre    T    A        1      2        2 
   5  chr5_15978450     ZHar    T    A        0      0        2 
   5  chr5_15978450   Sample    T    A        0      0        2 
   5  chr5_15980819     AAsi    A    G        0      0        2 
   5  chr5_15980819     AKia    A    G        0      0        2 
   5  chr5_15980819     AOna    A    G        0      0        2 
   5  chr5_15980819     ASom    A    G        1      2        2 
   5  chr5_15980819     HCab    A    G        0      0        2 
   5  chr5_15980819     HPrz    A    G        0      0        2 
   5  chr5_15980819     ZBoe    A    G        0      0        2 
   5  chr5_15980819     ZGre    A    G        0      0        2 
   5  chr5_15980819     ZHar    A    G        0      0        2 
   5  chr5_15980819   Sample    A    G        0      0        2 
   5  chr5_15987471     AAsi    C    T        0      0        2 
   5  chr5_15987471     AKia    C    T        1      2        2 
   5  chr5_15987471     AOna    C    T        1      2        2 
   5  chr5_15987471     ASom    C    T        0      0        2 
   5  chr5_15987471     HCab    C    T        0      0        2 
   5  chr5_15987471     HPrz    C    T        0      0        2 
   5  chr5_15987471     ZBoe    C    T        0      0        2 
   5  chr5_15987471     ZGre    C    T        0      0        2 
   5  chr5_15987471     ZHar    C    T        0      0        2 
   5  chr5_15987471   Sample    C    T        0      0        2 
   5  chr5_16002012     AAsi    A    C        0      0        2 
   5  chr5_16002012     AKia    A    C        0      0        2 
   5  chr5_16002012     AOna    A    C        0      0        2 
   5  chr5_16002012     ASom    A    C        0      0        2 
   5  chr5_16002012     HCab    A    C      0.5      1        2 
   5  chr5_16002012     HPrz    A    C        1      2        2 
   5  chr5_16002012     ZBoe    A    C        0      0        2 
   5  chr5_16002012     ZGre    A    C        0      0        2 
   5  chr5_16002012     ZHar    A    C        0      0        2 
   5  chr5_16002012   Sample    A    C        1      2        2 
   5  chr5_16021223     AAsi    G    A        0      0        2 
   5  chr5_16021223     AKia    G    A        0      0        2 
   5  chr5_16021223     AOna    G    A        0      0        2 
   5  chr5_16021223     ASom    G    A        0      0        2 
   5  chr5_16021223     HCab    G    A        1      2        2 
   5  chr5_16021223     HPrz    G    A        1      2        2 
   5  chr5_16021223     ZBoe    G    A        0      0        2 
   5  chr5_16021223     ZGre    G    A        0      0        2 
   5  chr5_16021223     ZHar    G    A        0      0        2 
   5  chr5_16021223   Sample    G    A        1      2        2 
   5  chr5_16023811     AAsi    A    G        0      0        2 
   5  chr5_16023811     AKia    A    G        1      2        2 
   5  chr5_16023811     AOna    A    G        0      0        2 
   5  chr5_16023811     ASom    A    G        0      0        2 
   5  chr5_16023811     HCab    A    G        0      0        2 
   5  chr5_16023811     HPrz    A    G        0      0        2 
   5  chr5_16023811     ZBoe    A    G        0      0        2 
   5  chr5_16023811     ZGre    A    G        0      0        2 
   5  chr5_16023811     ZHar    A    G        0      0        2 
   5  chr5_16023811   Sample    A    G        0      0        2 
   5  chr5_16031391     AAsi    T    C        0      0        2 
   5  chr5_16031391     AKia    T    C        0      0        2 
   5  chr5_16031391     AOna    T    C        0      0        2 
   5  chr5_16031391     ASom    T    C        0      0        2 
   5  chr5_16031391     HCab    T    C        1      2        2 
   5  chr5_16031391     HPrz    T    C      0.5      1        2 
   5  chr5_16031391     ZBoe    T    C        0      0        2 
   5  chr5_16031391     ZGre    T    C        0      0        2 
   5  chr5_16031391     ZHar    T    C        0      0        2 
   5  chr5_16031391   Sample    T    C        1      2        2 
   5  chr5_16032010     AAsi    T    C        0      0        2 
   5  chr5_16032010     AKia    T    C        0      0        2 
   5  chr5_16032010     AOna    T    C        0      0        2 
   5  chr5_16032010     ASom    T    C        0      0        2 
   5  chr5_16032010     HCab    T    C        0      0        2 
   5  chr5_16032010     HPrz    T    C        0      0        2 
   5  chr5_16032010     ZBoe    T    C        0      0        2 
   5  chr5_16032010     ZGre    T    C        0      0        2 
   5  chr5_16032010     ZHar    T    C        1      2        2 
   5  chr5_16032010   Sample    T    C        0      0        2 
   5  chr5_16047512     AAsi    T    G        0      0        2 
   5  chr5_16047512     AKia    T    G        0      0        2 
   5  chr5_16047512     AOna    T    G        0      0        2 
   5  chr5_16047512     ASom    T    G        0      0        2 
   5  chr5_16047512     HCab    T    G      0.5      1        2 
   5  chr5_16047512     HPrz    T    G        0      0        2 
   5  chr5_16047512     ZBoe    T    G        0      0        2 
   5  chr5_16047512     ZGre    T    G        0      0        2 
   5  chr5_16047512     ZHar    T    G        0      0        2 
   5  chr5_16047512   Sample    T    G        0      0        2 
   5  chr5_16056859     AAsi    G    A        0      0        2 
   5  chr5_16056859     AKia    G    A      0.5      1        2 
   5  chr5_16056859     AOna    G    A        0      0        2 
   5  chr5_16056859     ASom    G    A        0      0        2 
   5  chr5_16056859     HCab    G    A        1      2        2 
   5  chr5_16056859     HPrz    G    A        1      2        2 
   5  chr5_16056859     ZBoe    G    A        0      0        2 
   5  chr5_16056859     ZGre    G    A        0      0        2 
   5  chr5_16056859     ZHar    G    A        0      0        2 
   5  chr5_16056859   Sample    G    A        1      2        2 
   5  chr5_16062290     AAsi    C    T      0.5      1        2 
   5  chr5_16062290     AKia    C    T      0.5      1        2 
   5  chr5_16062290     AOna    C    T        0      0        2 
   5  chr5_16062290     ASom    C    T        0      0        2 
   5  chr5_16062290     HCab    C    T        1      2        2 
   5  chr5_16062290     HPrz    C    T        1      2        2 
   5  chr5_16062290     ZBoe    C    T      0.5      1        2 
   5  chr5_16062290     ZGre    C    T        0      0        2 
   5  chr5_16062290     ZHar    C    T        0      0        2 
   5  chr5_16062290   Sample    C    T        1      2        2 
   5  chr5_16062297     AAsi    G    C        1      2        2 
   5  chr5_16062297     AKia    G    C        0      0        2 
   5  chr5_16062297     AOna    G    C        0      0        2 
   5  chr5_16062297     ASom    G    C        1      2        2 
   5  chr5_16062297     HCab    G    C        0      0        2 
   5  chr5_16062297     HPrz    G    C        0      0        2 
   5  chr5_16062297     ZBoe    G    C        0      0        2 
   5  chr5_16062297     ZGre    G    C        0      0        2 
   5  chr5_16062297     ZHar    G    C        0      0        2 
   5  chr5_16062297   Sample    G    C        0      0        2 
   5  chr5_16064133     AAsi    G    A        0      0        2 
   5  chr5_16064133     AKia    G    A        0      0        2 
   5  chr5_16064133     AOna    G    A        0      0        2 
   5  chr5_16064133     ASom    G    A        0      0        2 
   5  chr5_16064133     HCab    G    A      0.5      1        2 
   5  chr5_16064133     HPrz    G    A        0      0        2 
   5  chr5_16064133     ZBoe    G    A        0      0        2 
   5  chr5_16064133     ZGre    G    A        0      0        2 
   5  chr5_16064133     ZHar    G    A        0      0        2 
   5  chr5_16064133   Sample    G    A        0      0        2 
   5  chr5_16068515     AAsi    A    G        0      0        2 
   5  chr5_16068515     AKia    A    G        0      0        2 
   5  chr5_16068515     AOna    A    G        0      0        2 
   5  chr5_16068515     ASom    A    G        0      0        2 
   5  chr5_16068515     HCab    A    G      0.5      1        2 
   5  chr5_16068515     HPrz    A    G        1      2        2 
   5  chr5_16068515     ZBoe    A    G        0      0        2 
   5  chr5_16068515     ZGre    A    G        0      0        2 
   5  chr5_16068515     ZHar    A    G        0      0        2 
   5  chr5_16068515   Sample    A    G        1      2        2 
   5  chr5_16069127     AAsi    A    G        0      0        2 
   5  chr5_16069127     AKia    A    G        0      0        2 
   5  chr5_16069127     AOna    A    G        0      0        2 
   5  chr5_16069127     ASom    A    G        0      0        2 
   5  chr5_16069127     HCab    A    G      0.5      1        2 
   5  chr5_16069127     HPrz    A    G        0      0        2 
   5  chr5_16069127     ZBoe    A    G        0      0        2 
   5  chr5_16069127     ZGre    A    G        0      0        2 
   5  chr5_16069127     ZHar    A    G        0      0        2 
   5  chr5_16069127   Sample    A    G        0      0        2 
   5  chr5_16069368     AAsi    C    T        0      0        2 
   5  chr5_16069368     AKia    C    T        0      0        2 
   5  chr5_16069368     AOna    C    T        0      0        2 
   5  chr5_16069368     ASom    C    T        0      0        2 
   5  chr5_16069368     HCab    C    T        1      2        2 
   5  chr5_16069368     HPrz    C    T        1      2        2 
   5  chr5_16069368     ZBoe    C    T        0      0        2 
   5  chr5_16069368     ZGre    C    T        0      0        2 
   5  chr5_16069368     ZHar    C    T        0      0        2 
   5  chr5_16069368   Sample    C    T        1      2        2 
   5  chr5_16070632     AAsi    T    C        0      0        2 
   5  chr5_16070632     AKia    T    C        1      2        2 
   5  chr5_16070632     AOna    T    C        1      2        2 
   5  chr5_16070632     ASom    T    C        0      0        2 
   5  chr5_16070632     HCab    T    C        0      0        2 
   5  chr5_16070632     HPrz    T    C        0      0        2 
   5  chr5_16070632     ZBoe    T    C        0      0        2 
   5  chr5_16070632     ZGre    T    C        0      0        2 
   5  chr5_16070632     ZHar    T    C        0      0        2 
   5  chr5_16070632   Sample    T    C        0      0        2 
   5  chr5_16077455     AAsi    T    C        0      0        2 
   5  chr5_16077455     AKia    T    C      0.5      1        2 
   5  chr5_16077455     AOna    T    C        1      2        2 
   5  chr5_16077455     ASom    T    C        0      0        2 
   5  chr5_16077455     HCab    T    C        0      0        2 
   5  chr5_16077455     HPrz    T    C        0      0        2 
   5  chr5_16077455     ZBoe    T    C        0      0        2 
   5  chr5_16077455     ZGre    T    C        0      0        2 
   5  chr5_16077455     ZHar    T    C        0      0        2 
   5  chr5_16077455   Sample    T    C        0      0        2 
   5  chr5_16081511     AAsi    C    A        0      0        2 
   5  chr5_16081511     AKia    C    A      0.5      1        2 
   5  chr5_16081511     AOna    C    A        0      0        2 
   5  chr5_16081511     ASom    C    A        0      0        2 
   5  chr5_16081511     HCab    C    A        0      0        2 
   5  chr5_16081511     HPrz    C    A        0      0        2 
   5  chr5_16081511     ZBoe    C    A        0      0        2 
   5  chr5_16081511     ZGre    C    A        0      0        2 
   5  chr5_16081511     ZHar    C    A        0      0        2 
   5  chr5_16081511   Sample    C    A        0      0        2 
   5  chr5_16923631     AAsi    G    C        0      0        2 
   5  chr5_16923631     AKia    G    C        0      0        2 
   5  chr5_16923631     AOna    G    C        0      0        2 
   5  chr5_16923631     ASom    G    C        0      0        2 
   5  chr5_16923631     HCab    G    C        1      2        2 
   5  chr5_16923631     HPrz    G    C        1      2        2 
   5  chr5_16923631     ZBoe    G    C        0      0        2 
   5  chr5_16923631     ZGre    G    C        0      0        2 
   5  chr5_16923631     ZHar    G    C        0      0        2 
   5  chr5_16923631   Sample    G    C        1      2        2 
   5  chr5_16937548     AAsi    T    C      0.5      1        2 
   5  chr5_16937548     AKia    T    C        0      0        2 
   5  chr5_16937548     AOna    T    C        0      0        2 
   5  chr5_16937548     ASom    T    C        0      0        2 
   5  chr5_16937548     HCab    T    C        0      0        2 
   5  chr5_16937548     HPrz    T    C        0      0        2 
   5  chr5_16937548     ZBoe    T    C        0      0        2 
   5  chr5_16937548     ZGre    T    C        0      0        2 
   5  chr5_16937548     ZHar    T    C        0      0        2 
   5  chr5_16937548   Sample    T    C        0      0        2 
   5  chr5_16948090     AAsi    G    T        0      0        2 
   5  chr5_16948090     AKia    G    T        0      0        2 
   5  chr5_16948090     AOna    G    T        0      0        2 
   5  chr5_16948090     ASom    G    T        0      0        2 
   5  chr5_16948090     HCab    G    T        0      0        2 
   5  chr5_16948090     HPrz    G    T        0      0        2 
   5  chr5_16948090     ZBoe    G    T        0      0        2 
   5  chr5_16948090     ZGre    G    T        1      2        2 
   5  chr5_16948090     ZHar    G    T        0      0        2 
   5  chr5_16948090   Sample    G    T        0      0        2 
   5  chr5_16956891     AAsi    A    G        0      0        2 
   5  chr5_16956891     AKia    A    G        0      0        2 
   5  chr5_16956891     AOna    A    G        0      0        2 
   5  chr5_16956891     ASom    A    G        0      0        2 
   5  chr5_16956891     HCab    A    G        1      2        2 
   5  chr5_16956891     HPrz    A    G        1      2        2 
   5  chr5_16956891     ZBoe    A    G        0      0        2 
   5  chr5_16956891     ZGre    A    G        0      0        2 
   5  chr5_16956891     ZHar    A    G        0      0        2 
   5  chr5_16956891   Sample    A    G        1      2        2 
   5  chr5_16957678     AAsi    C    T        1      2        2 
   5  chr5_16957678     AKia    C    T        0      0        2 
   5  chr5_16957678     AOna    C    T        0      0        2 
   5  chr5_16957678     ASom    C    T        1      2        2 
   5  chr5_16957678     HCab    C    T        0      0        2 
   5  chr5_16957678     HPrz    C    T        0      0        2 
   5  chr5_16957678     ZBoe    C    T        0      0        2 
   5  chr5_16957678     ZGre    C    T        0      0        2 
   5  chr5_16957678     ZHar    C    T        0      0        2 
   5  chr5_16957678   Sample    C    T        0      0        2 
   5  chr5_16961162     AAsi    C    T        0      0        2 
   5  chr5_16961162     AKia    C    T        0      0        2 
   5  chr5_16961162     AOna    C    T        0      0        2 
   5  chr5_16961162     ASom    C    T        0      0        2 
   5  chr5_16961162     HCab    C    T        0      0        2 
   5  chr5_16961162     HPrz    C    T        0      0        2 
   5  chr5_16961162     ZBoe    C    T      0.5      1        2 
   5  chr5_16961162     ZGre    C    T        0      0        2 
   5  chr5_16961162     ZHar    C    T        0      0        2 
   5  chr5_16961162   Sample    C    T        0      0        2 
   5  chr5_16961413     AAsi    C    T        0      0        2 
   5  chr5_16961413     AKia    C    T        0      0        2 
   5  chr5_16961413     AOna    C    T        0      0        2 
   5  chr5_16961413     ASom    C    T        0      0        2 
   5  chr5_16961413     HCab    C    T        0      0        2 
   5  chr5_16961413     HPrz    C    T        0      0        2 
   5  chr5_16961413     ZBoe    C    T      0.5      1        2 
   5  chr5_16961413     ZGre    C    T        0      0        2 
   5  chr5_16961413     ZHar    C    T        0      0        2 
   5  chr5_16961413   Sample    C    T        0      0        2 
   5  chr5_16964519     AAsi    A    G        0      0        2 
   5  chr5_16964519     AKia    A    G        1      2        2 
   5  chr5_16964519     AOna    A    G        1      2        2 
   5  chr5_16964519     ASom    A    G        0      0        2 
   5  chr5_16964519     HCab    A    G        0      0        2 
   5  chr5_16964519     HPrz    A    G        0      0        2 
   5  chr5_16964519     ZBoe    A    G        0      0        2 
   5  chr5_16964519     ZGre    A    G        0      0        2 
   5  chr5_16964519     ZHar    A    G        0      0        2 
   5  chr5_16964519   Sample    A    G        0      0        2 
   5  chr5_16965965     AAsi    C    T      0.5      1        2 
   5  chr5_16965965     AKia    C    T        0      0        2 
   5  chr5_16965965     AOna    C    T        0      0        2 
   5  chr5_16965965     ASom    C    T        0      0        2 
   5  chr5_16965965     HCab    C    T        0      0        2 
   5  chr5_16965965     HPrz    C    T        0      0        2 
   5  chr5_16965965     ZBoe    C    T        0      0        2 
   5  chr5_16965965     ZGre    C    T        0      0        2 
   5  chr5_16965965     ZHar    C    T        0      0        2 
   5  chr5_16965965   Sample    C    T        0      0        2 
   5  chr5_16973101     AAsi    C    T        0      0        2 
   5  chr5_16973101     AKia    C    T        0      0        2 
   5  chr5_16973101     AOna    C    T        0      0        2 
   5  chr5_16973101     ASom    C    T        0      0        2 
   5  chr5_16973101     HCab    C    T        1      2        2 
   5  chr5_16973101     HPrz    C    T        1      2        2 
   5  chr5_16973101     ZBoe    C    T        0      0        2 
   5  chr5_16973101     ZGre    C    T        0      0        2 
   5  chr5_16973101     ZHar    C    T        0      0        2 
   5  chr5_16973101   Sample    C    T        1      2        2 
   5  chr5_16973480     AAsi    C    T        0      0        2 
   5  chr5_16973480     AKia    C    T        0      0        2 
   5  chr5_16973480     AOna    C    T        0      0        2 
   5  chr5_16973480     ASom    C    T        0      0        2 
   5  chr5_16973480     HCab    C    T        0      0        2 
   5  chr5_16973480     HPrz    C    T        0      0        2 
   5  chr5_16973480     ZBoe    C    T        0      0        2 
   5  chr5_16973480     ZGre    C    T        0      0        2 
   5  chr5_16973480     ZHar    C    T        1      2        2 
   5  chr5_16973480   Sample    C    T        0      0        2 
   5  chr5_16978075     AAsi    C    T        1      2        2 
   5  chr5_16978075     AKia    C    T        0      0        2 
   5  chr5_16978075     AOna    C    T        0      0        2 
   5  chr5_16978075     ASom    C    T        1      2        2 
   5  chr5_16978075     HCab    C    T        0      0        2 
   5  chr5_16978075     HPrz    C    T        0      0        2 
   5  chr5_16978075     ZBoe    C    T      0.5      1        2 
   5  chr5_16978075     ZGre    C    T        0      0        2 
   5  chr5_16978075     ZHar    C    T        0      0        2 
   5  chr5_16978075   Sample    C    T        0      0        2 
   5  chr5_16985022     AAsi    C    G        0      0        2 
   5  chr5_16985022     AKia    C    G        0      0        2 
   5  chr5_16985022     AOna    C    G        0      0        2 
   5  chr5_16985022     ASom    C    G        0      0        2 
   5  chr5_16985022     HCab    C    G        0      0        2 
   5  chr5_16985022     HPrz    C    G        0      0        2 
   5  chr5_16985022     ZBoe    C    G      0.5      1        2 
   5  chr5_16985022     ZGre    C    G        0      0        2 
   5  chr5_16985022     ZHar    C    G        0      0        2 
   5  chr5_16985022   Sample    C    G        0      0        2 
   5  chr5_16992974     AAsi    T    C        0      0        2 
   5  chr5_16992974     AKia    T    C        0      0        2 
   5  chr5_16992974     AOna    T    C        0      0        2 
   5  chr5_16992974     ASom    T    C        0      0        2 
   5  chr5_16992974     HCab    T    C        0      0        2 
   5  chr5_16992974     HPrz    T    C        0      0        2 
   5  chr5_16992974     ZBoe    T    C        1      2        2 
   5  chr5_16992974     ZGre    T    C        0      0        2 
   5  chr5_16992974     ZHar    T    C        0      0        2 
   5  chr5_16992974   Sample    T    C        0      0        2 
   5  chr5_17006968     AAsi    G    A        0      0        2 
   5  chr5_17006968     AKia    G    A        0      0        2 
   5  chr5_17006968     AOna    G    A        0      0        2 
   5  chr5_17006968     ASom    G    A        0      0        2 
   5  chr5_17006968     HCab    G    A        1      2        2 
   5  chr5_17006968     HPrz    G    A        1      2        2 
   5  chr5_17006968     ZBoe    G    A        0      0        2 
   5  chr5_17006968     ZGre    G    A        0      0        2 
   5  chr5_17006968     ZHar    G    A        0      0        2 
   5  chr5_17006968   Sample    G    A        1      2        2 
   5  chr5_17007325     AAsi    G    A        0      0        2 
   5  chr5_17007325     AKia    G    A        0      0        2 
   5  chr5_17007325     AOna    G    A        0      0        2 
   5  chr5_17007325     ASom    G    A        0      0        2 
   5  chr5_17007325     HCab    G    A        1      2        2 
   5  chr5_17007325     HPrz    G    A        1      2        2 
   5  chr5_17007325     ZBoe    G    A        0      0        2 
   5  chr5_17007325     ZGre    G    A        0      0        2 
   5  chr5_17007325     ZHar    G    A        0      0        2 
   5  chr5_17007325   Sample    G    A        1      2        2 
   5  chr5_17010778     AAsi    C    A        0      0        2 
   5  chr5_17010778     AKia    C    A        0      0        2 
   5  chr5_17010778     AOna    C    A        0      0        2 
   5  chr5_17010778     ASom    C    A        0      0        2 
   5  chr5_17010778     HCab    C    A        0      0        2 
   5  chr5_17010778     HPrz    C    A        0      0        2 
   5  chr5_17010778     ZBoe    C    A        0      0        2 
   5  chr5_17010778     ZGre    C    A        0      0        2 
   5  chr5_17010778     ZHar    C    A        1      2        2 
   5  chr5_17010778   Sample    C    A        0      0        2 
   5  chr5_17011145     AAsi    A    C        0      0        2 
   5  chr5_17011145     AKia    A    C      0.5      1        2 
   5  chr5_17011145     AOna    A    C      0.5      1        2 
   5  chr5_17011145     ASom    A    C        0      0        2 
   5  chr5_17011145     HCab    A    C        0      0        2 
   5  chr5_17011145     HPrz    A    C        0      0        2 
   5  chr5_17011145     ZBoe    A    C        0      0        2 
   5  chr5_17011145     ZGre    A    C        0      0        2 
   5  chr5_17011145     ZHar    A    C        0      0        2 
   5  chr5_17011145   Sample    A    C        0      0        2 
   5  chr5_17017859     AAsi    A    C        0      0        2 
   5  chr5_17017859     AKia    A    C        0      0        2 
   5  chr5_17017859     AOna    A    C        0      0        2 
   5  chr5_17017859     ASom    A    C        0      0        2 
   5  chr5_17017859     HCab    A    C        1      2        2 
   5  chr5_17017859     HPrz    A    C        1      2        2 
   5  chr5_17017859     ZBoe    A    C        0      0        2 
   5  chr5_17017859     ZGre    A    C        0      0        2 
   5  chr5_17017859     ZHar    A    C        0      0        2 
   5  chr5_17017859   Sample    A    C        1      2        2 
   5  chr5_17018949     AAsi    A    G        0      0        2 
   5  chr5_17018949     AKia    A    G        0      0        2 
   5  chr5_17018949     AOna    A    G        0      0        2 
   5  chr5_17018949     ASom    A    G        0      0        2 
   5  chr5_17018949     HCab    A    G        1      2        2 
   5  chr5_17018949     HPrz    A    G        1      2        2 
   5  chr5_17018949     ZBoe    A    G        0      0        2 
   5  chr5_17018949     ZGre    A    G        0      0        2 
   5  chr5_17018949     ZHar    A    G        0      0        2 
   5  chr5_17018949   Sample    A    G        1      2        2 
   5  chr5_17022759     AAsi    A    G        0      0        2 
   5  chr5_17022759     AKia    A    G        0      0        2 
   5  chr5_17022759     AOna    A    G        0      0        2 
   5  chr5_17022759     ASom    A    G        0      0        2 
   5  chr5_17022759     HCab    A    G        1      2        2 
   5  chr5_17022759     HPrz    A    G        1      2        2 
   5  chr5_17022759     ZBoe    A    G        0      0        2 
   5  chr5_17022759     ZGre    A    G        0      0        2 
   5  chr5_17022759     ZHar    A    G        0      0        2 
   5  chr5_17022759   Sample    A    G        1      2        2 
   5  chr5_17023305     AAsi    T    C        0      0        2 
   5  chr5_17023305     AKia    T    C        0      0        2 
   5  chr5_17023305     AOna    T    C        0      0        2 
   5  chr5_17023305     ASom    T    C        1      2        2 
   5  chr5_17023305     HCab    T    C        0      0        2 
   5  chr5_17023305     HPrz    T    C        0      0        2 
   5  chr5_17023305     ZBoe    T    C        0      0        2 
   5  chr5_17023305     ZGre    T    C        0      0        2 
   5  chr5_17023305     ZHar    T    C        0      0        2 
   5  chr5_17023305   Sample    T    C        0      0        2 
   5  chr5_17029677     AAsi    C    T        0      0        2 
   5  chr5_17029677     AKia    C    T      0.5      1        2 
   5  chr5_17029677     AOna    C    T      0.5      1        2 
   5  chr5_17029677     ASom    C    T        0      0        2 
   5  chr5_17029677     HCab    C    T        0      0        2 
   5  chr5_17029677     HPrz    C    T        0      0        2 
   5  chr5_17029677     ZBoe    C    T        0      0        2 
   5  chr5_17029677     ZGre    C    T        0      0        2 
   5  chr5_17029677     ZHar    C    T        0      0        2 
   5  chr5_17029677   Sample    C    T        0      0        2 
   5  chr5_17030159     AAsi    C    G        0      0        2 
   5  chr5_17030159     AKia    C    G        0      0        2 
   5  chr5_17030159     AOna    C    G      0.5      1        2 
   5  chr5_17030159     ASom    C    G        0      0        2 
   5  chr5_17030159     HCab    C    G        0      0        2 
   5  chr5_17030159     HPrz    C    G        0      0        2 
   5  chr5_17030159     ZBoe    C    G        0      0        2 
   5  chr5_17030159     ZGre    C    G        0      0        2 
   5  chr5_17030159     ZHar    C    G        0      0        2 
   5  chr5_17030159   Sample    C    G        0      0        2 
   5  chr5_17044001     AAsi    G    A        0      0        2 
   5  chr5_17044001     AKia    G    A        0      0        2 
   5  chr5_17044001     AOna    G    A        0      0        2 
   5  chr5_17044001     ASom    G    A        0      0        2 
   5  chr5_17044001     HCab    G    A        0      0        2 
   5  chr5_17044001     HPrz    G    A        0      0        2 
   5  chr5_17044001     ZBoe    G    A        1      2        2 
   5  chr5_17044001     ZGre    G    A        0      0        2 
   5  chr5_17044001     ZHar    G    A        0      0        2 
   5  chr5_17044001   Sample    G    A        0      0        2 
   5  chr5_17050339     AAsi    T    C        0      0        2 
   5  chr5_17050339     AKia    T    C        0      0        2 
   5  chr5_17050339     AOna    T    C        0      0        2 
   5  chr5_17050339     ASom    T    C        0      0        2 
   5  chr5_17050339     HCab    T    C        0      0        2 
   5  chr5_17050339     HPrz    T    C        0      0        2 
   5  chr5_17050339     ZBoe    T    C        0      0        2 
   5  chr5_17050339     ZGre    T    C        0      0        2 
   5  chr5_17050339     ZHar    T    C      0.5      1        2 
   5  chr5_17050339   Sample    T    C        0      0        2 
   5  chr5_17071048     AAsi    A    T        0      0        2 
   5  chr5_17071048     AKia    A    T        0      0        2 
   5  chr5_17071048     AOna    A    T        0      0        2 
   5  chr5_17071048     ASom    A    T        0      0        2 
   5  chr5_17071048     HCab    A    T      0.5      1        2 
   5  chr5_17071048     HPrz    A    T        0      0        2 
   5  chr5_17071048     ZBoe    A    T        0      0        2 
   5  chr5_17071048     ZGre    A    T        0      0        2 
   5  chr5_17071048     ZHar    A    T        0      0        2 
   5  chr5_17071048   Sample    A    T        0      0        2 
   5  chr5_17072720     AAsi    A    C        0      0        2 
   5  chr5_17072720     AKia    A    C        0      0        2 
   5  chr5_17072720     AOna    A    C        0      0        2 
   5  chr5_17072720     ASom    A    C        0      0        2 
   5  chr5_17072720     HCab    A    C      0.5      1        2 
   5  chr5_17072720     HPrz    A    C        0      0        2 
   5  chr5_17072720     ZBoe    A    C        0      0        2 
   5  chr5_17072720     ZGre    A    C        0      0        2 
   5  chr5_17072720     ZHar    A    C        0      0        2 
   5  chr5_17072720   Sample    A    C        0      0        2 
   5  chr5_17074083     AAsi    T    A        0      0        2 
   5  chr5_17074083     AKia    T    A        0      0        2 
   5  chr5_17074083     AOna    T    A        0      0        2 
   5  chr5_17074083     ASom    T    A        0      0        2 
   5  chr5_17074083     HCab    T    A        1      2        2 
   5  chr5_17074083     HPrz    T    A        1      2        2 
   5  chr5_17074083     ZBoe    T    A        0      0        2 
   5  chr5_17074083     ZGre    T    A        0      0        2 
   5  chr5_17074083     ZHar    T    A        0      0        2 
   5  chr5_17074083   Sample    T    A        1      2        2 
   5  chr5_17074889     AAsi    T    C        0      0        2 
   5  chr5_17074889     AKia    T    C        0      0        2 
   5  chr5_17074889     AOna    T    C        0      0        2 
   5  chr5_17074889     ASom    T    C        0      0        2 
   5  chr5_17074889     HCab    T    C        0      0        2 
   5  chr5_17074889     HPrz    T    C        0      0        2 
   5  chr5_17074889     ZBoe    T    C        0      0        2 
   5  chr5_17074889     ZGre    T    C        0      0        2 
   5  chr5_17074889     ZHar    T    C      0.5      1        2 
   5  chr5_17074889   Sample    T    C        0      0        2 
   5  chr5_17075592     AAsi    A    G        0      0        2 
   5  chr5_17075592     AKia    A    G        0      0        2 
   5  chr5_17075592     AOna    A    G        0      0        2 
   5  chr5_17075592     ASom    A    G        0      0        2 
   5  chr5_17075592     HCab    A    G        0      0        2 
   5  chr5_17075592     HPrz    A    G        0      0        2 
   5  chr5_17075592     ZBoe    A    G      0.5      1        2 
   5  chr5_17075592     ZGre    A    G        0      0        2 
   5  chr5_17075592     ZHar    A    G        0      0        2 
   5  chr5_17075592   Sample    A    G        0      0        2 
   5  chr5_17076390     AAsi    G    A        0      0        2 
   5  chr5_17076390     AKia    G    A        0      0        2 
   5  chr5_17076390     AOna    G    A        0      0        2 
   5  chr5_17076390     ASom    G    A        0      0        2 
   5  chr5_17076390     HCab    G    A      0.5      1        2 
   5  chr5_17076390     HPrz    G    A        1      2        2 
   5  chr5_17076390     ZBoe    G    A        0      0        2 
   5  chr5_17076390     ZGre    G    A        0      0        2 
   5  chr5_17076390     ZHar    G    A        0      0        2 
   5  chr5_17076390   Sample    G    A        1      2        2 
   5  chr5_17077742     AAsi    C    T        0      0        2 
   5  chr5_17077742     AKia    C    T        0      0        2 
   5  chr5_17077742     AOna    C    T        0      0        2 
   5  chr5_17077742     ASom    C    T        0      0        2 
   5  chr5_17077742     HCab    C    T        1      2        2 
   5  chr5_17077742     HPrz    C    T        1      2        2 
   5  chr5_17077742     ZBoe    C    T        0      0        2 
   5  chr5_17077742     ZGre    C    T        0      0        2 
   5  chr5_17077742     ZHar    C    T        0      0        2 
   5  chr5_17077742   Sample    C    T        1      2        2 
   5  chr5_17084456     AAsi    A    G        0      0        2 
   5  chr5_17084456     AKia    A    G        0      0        2 
   5  chr5_17084456     AOna    A    G      0.5      1        2 
   5  chr5_17084456     ASom    A    G        0      0        2 
   5  chr5_17084456     HCab    A    G        0      0        2 
   5  chr5_17084456     HPrz    A    G        0      0        2 
   5  chr5_17084456     ZBoe    A    G        0      0        2 
   5  chr5_17084456     ZGre    A    G        0      0        2 
   5  chr5_17084456     ZHar    A    G        0      0        2 
   5  chr5_17084456   Sample    A    G        0      0        2 
   5  chr5_17092366     AAsi    C    T        0      0        2 
   5  chr5_17092366     AKia    C    T        0      0        2 
   5  chr5_17092366     AOna    C    T      0.5      1        2 
   5  chr5_17092366     ASom    C    T        0      0        2 
   5  chr5_17092366     HCab    C    T        0      0        2 
   5  chr5_17092366     HPrz    C    T        0      0        2 
   5  chr5_17092366     ZBoe    C    T        0      0        2 
   5  chr5_17092366     ZGre    C    T        0      0        2 
   5  chr5_17092366     ZHar    C    T        0      0        2 
   5  chr5_17092366   Sample    C    T        0      0        2 
   5  chr5_17095478     AAsi    G    C        0      0        2 
   5  chr5_17095478     AKia    G    C        0      0        2 
   5  chr5_17095478     AOna    G    C        0      0        2 
   5  chr5_17095478     ASom    G    C        0      0        2 
   5  chr5_17095478     HCab    G    C        1      2        2 
   5  chr5_17095478     HPrz    G    C        1      2        2 
   5  chr5_17095478     ZBoe    G    C        0      0        2 
   5  chr5_17095478     ZGre    G    C        0      0        2 
   5  chr5_17095478     ZHar    G    C        0      0        2 
   5  chr5_17095478   Sample    G    C        1      2        2 
   5  chr5_17097091     AAsi    C    T        0      0        2 
   5  chr5_17097091     AKia    C    T        0      0        2 
   5  chr5_17097091     AOna    C    T      0.5      1        2 
   5  chr5_17097091     ASom    C    T        0      0        2 
   5  chr5_17097091     HCab    C    T        0      0        2 
   5  chr5_17097091     HPrz    C    T        0      0        2 
   5  chr5_17097091     ZBoe    C    T        0      0        2 
   5  chr5_17097091     ZGre    C    T        0      0        2 
   5  chr5_17097091     ZHar    C    T        0      0        2 
   5  chr5_17097091   Sample    C    T        0      0        2 
   5  chr5_17097809     AAsi    G    A        0      0        2 
   5  chr5_17097809     AKia    G    A        0      0        2 
   5  chr5_17097809     AOna    G    A        0      0        2 
   5  chr5_17097809     ASom    G    A        0      0        2 
   5  chr5_17097809     HCab    G    A      0.5      1        2 
   5  chr5_17097809     HPrz    G    A        0      0        2 
   5  chr5_17097809     ZBoe    G    A        0      0        2 
   5  chr5_17097809     ZGre    G    A        0      0        2 
   5  chr5_17097809     ZHar    G    A        0      0        2 
   5  chr5_17097809   Sample    G    A        0      0        2 
   5  chr5_17098632     AAsi    G    A        0      0        2 
   5  chr5_17098632     AKia    G    A      0.5      1        2 
   5  chr5_17098632     AOna    G    A        0      0        2 
   5  chr5_17098632     ASom    G    A        0      0        2 
   5  chr5_17098632     HCab    G    A        0      0        2 
   5  chr5_17098632     HPrz    G    A        0      0        2 
   5  chr5_17098632     ZBoe    G    A        0      0        2 
   5  chr5_17098632     ZGre    G    A        0      0        2 
   5  chr5_17098632     ZHar    G    A        0      0        2 
   5  chr5_17098632   Sample    G    A        0      0        2 
   5  chr5_17112027     AAsi    C    T        0      0        2 
   5  chr5_17112027     AKia    C    T        0      0        2 
   5  chr5_17112027     AOna    C    T        0      0        2 
   5  chr5_17112027     ASom    C    T        0      0        2 
   5  chr5_17112027     HCab    C    T        1      2        2 
   5  chr5_17112027     HPrz    C    T        1      2        2 
   5  chr5_17112027     ZBoe    C    T        0      0        2 
   5  chr5_17112027     ZGre    C    T        0      0        2 
   5  chr5_17112027     ZHar    C    T        0      0        2 
   5  chr5_17112027   Sample    C    T        1      2        2 
   5  chr5_17112783     AAsi    A    G        0      0        2 
   5  chr5_17112783     AKia    A    G        0      0        2 
   5  chr5_17112783     AOna    A    G        0      0        2 
   5  chr5_17112783     ASom    A    G        0      0        2 
   5  chr5_17112783     HCab    A    G        1      2        2 
   5  chr5_17112783     HPrz    A    G        1      2        2 
   5  chr5_17112783     ZBoe    A    G        0      0        2 
   5  chr5_17112783     ZGre    A    G        0      0        2 
   5  chr5_17112783     ZHar    A    G        0      0        2 
   5  chr5_17112783   Sample    A    G        1      2        2 
   5  chr5_17122716     AAsi    C    T        0      0        2 
   5  chr5_17122716     AKia    C    T        0      0        2 
   5  chr5_17122716     AOna    C    T        0      0        2 
   5  chr5_17122716     ASom    C    T        0      0        2 
   5  chr5_17122716     HCab    C    T      0.5      1        2 
   5  chr5_17122716     HPrz    C    T        0      0        2 
   5  chr5_17122716     ZBoe    C    T        0      0        2 
   5  chr5_17122716     ZGre    C    T        0      0        2 
   5  chr5_17122716     ZHar    C    T        0      0        2 
   5  chr5_17122716   Sample    C    T        0      0        2 
   5  chr5_17128300     AAsi    C    T        0      0        2 
   5  chr5_17128300     AKia    C    T        0      0        2 
   5  chr5_17128300     AOna    C    T        0      0        2 
   5  chr5_17128300     ASom    C    T        0      0        2 
   5  chr5_17128300     HCab    C    T      0.5      1        2 
   5  chr5_17128300     HPrz    C    T        1      2        2 
   5  chr5_17128300     ZBoe    C    T        0      0        2 
   5  chr5_17128300     ZGre    C    T        0      0        2 
   5  chr5_17128300     ZHar    C    T        0      0        2 
   5  chr5_17128300   Sample    C    T        1      2        2 
   5  chr5_17130603     AAsi    T    C        1      2        2 
   5  chr5_17130603     AKia    T    C        0      0        2 
   5  chr5_17130603     AOna    T    C        0      0        2 
   5  chr5_17130603     ASom    T    C        1      2        2 
   5  chr5_17130603     HCab    T    C        0      0        2 
   5  chr5_17130603     HPrz    T    C        0      0        2 
   5  chr5_17130603     ZBoe    T    C        0      0        2 
   5  chr5_17130603     ZGre    T    C        0      0        2 
   5  chr5_17130603     ZHar    T    C        0      0        2 
   5  chr5_17130603   Sample    T    C        0      0        2 
   5  chr5_17137604     AAsi    G    A        0      0        2 
   5  chr5_17137604     AKia    G    A        0      0        2 
   5  chr5_17137604     AOna    G    A        0      0        2 
   5  chr5_17137604     ASom    G    A        0      0        2 
   5  chr5_17137604     HCab    G    A        1      2        2 
   5  chr5_17137604     HPrz    G    A        1      2        2 
   5  chr5_17137604     ZBoe    G    A        0      0        2 
   5  chr5_17137604     ZGre    G    A        0      0        2 
   5  chr5_17137604     ZHar    G    A        0      0        2 
   5  chr5_17137604   Sample    G    A        1      2        2 
   5  chr5_17141931     AAsi    T    C        0      0        2 
   5  chr5_17141931     AKia    T    C        0      0        2 
   5  chr5_17141931     AOna    T    C        0      0        2 
   5  chr5_17141931     ASom    T    C        0      0        2 
   5  chr5_17141931     HCab    T    C        0      0        2 
   5  chr5_17141931     HPrz    T    C        0      0        2 
   5  chr5_17141931     ZBoe    T    C        0      0        2 
   5  chr5_17141931     ZGre    T    C        1      2        2 
   5  chr5_17141931     ZHar    T    C        0      0        2 
   5  chr5_17141931   Sample    T    C        0      0        2 
   5  chr5_17160776     AAsi    G    A        0      0        2 
   5  chr5_17160776     AKia    G    A        0      0        2 
   5  chr5_17160776     AOna    G    A        0      0        2 
   5  chr5_17160776     ASom    G    A        0      0        2 
   5  chr5_17160776     HCab    G    A        1      2        2 
   5  chr5_17160776     HPrz    G    A        1      2        2 
   5  chr5_17160776     ZBoe    G    A        0      0        2 
   5  chr5_17160776     ZGre    G    A        0      0        2 
   5  chr5_17160776     ZHar    G    A        0      0        2 
   5  chr5_17160776   Sample    G    A        1      2        2 
   5  chr5_17161325     AAsi    A    G        1      2        2 
   5  chr5_17161325     AKia    A    G        0      0        2 
   5  chr5_17161325     AOna    A    G        0      0        2 
   5  chr5_17161325     ASom    A    G        1      2        2 
   5  chr5_17161325     HCab    A    G        0      0        2 
   5  chr5_17161325     HPrz    A    G        0      0        2 
   5  chr5_17161325     ZBoe    A    G        0      0        2 
   5  chr5_17161325     ZGre    A    G        0      0        2 
   5  chr5_17161325     ZHar    A    G        0      0        2 
   5  chr5_17161325   Sample    A    G        0      0        2 
   5  chr5_17161409     AAsi    T    C        0      0        2 
   5  chr5_17161409     AKia    T    C        0      0        2 
   5  chr5_17161409     AOna    T    C      0.5      1        2 
   5  chr5_17161409     ASom    T    C        0      0        2 
   5  chr5_17161409     HCab    T    C        0      0        2 
   5  chr5_17161409     HPrz    T    C        0      0        2 
   5  chr5_17161409     ZBoe    T    C        0      0        2 
   5  chr5_17161409     ZGre    T    C        0      0        2 
   5  chr5_17161409     ZHar    T    C        0      0        2 
   5  chr5_17161409   Sample    T    C        0      0        2 
   5  chr5_17162155     AAsi    G    C        1      2        2 
   5  chr5_17162155     AKia    G    C        0      0        2 
   5  chr5_17162155     AOna    G    C        0      0        2 
   5  chr5_17162155     ASom    G    C        1      2        2 
   5  chr5_17162155     HCab    G    C        0      0        2 
   5  chr5_17162155     HPrz    G    C        0      0        2 
   5  chr5_17162155     ZBoe    G    C        0      0        2 
   5  chr5_17162155     ZGre    G    C        0      0        2 
   5  chr5_17162155     ZHar    G    C        0      0        2 
   5  chr5_17162155   Sample    G    C        0      0        2 
   5  chr5_17177193     AAsi    G    A        0      0        2 
   5  chr5_17177193     AKia    G    A        0      0        2 
   5  chr5_17177193     AOna    G    A        0      0        2 
   5  chr5_17177193     ASom    G    A        0      0        2 
   5  chr5_17177193     HCab    G    A      0.5      1        2 
   5  chr5_17177193     HPrz    G    A        0      0        2 
   5  chr5_17177193     ZBoe    G    A        0      0        2 
   5  chr5_17177193     ZGre    G    A        0      0        2 
   5  chr5_17177193     ZHar    G    A        0      0        2 
   5  chr5_17177193   Sample    G    A        0      0        2 
   5  chr5_17177261     AAsi    G    A        0      0        2 
   5  chr5_17177261     AKia    G    A        0      0        2 
   5  chr5_17177261     AOna    G    A        0      0        2 
   5  chr5_17177261     ASom    G    A        0      0        2 
   5  chr5_17177261     HCab    G    A        0      0        2 
   5  chr5_17177261     HPrz    G    A        0      0        2 
   5  chr5_17177261     ZBoe    G    A        1      2        2 
   5  chr5_17177261     ZGre    G    A        0      0        2 
   5  chr5_17177261     ZHar    G    A        0      0        2 
   5  chr5_17177261   Sample    G    A        0      0        2 
   5  chr5_17184303     AAsi    G    T        0      0        2 
   5  chr5_17184303     AKia    G    T        0      0        2 
   5  chr5_17184303     AOna    G    T        0      0        2 
   5  chr5_17184303     ASom    G    T        0      0        2 
   5  chr5_17184303     HCab    G    T        1      2        2 
   5  chr5_17184303     HPrz    G    T        1      2        2 
   5  chr5_17184303     ZBoe    G    T        0      0        2 
   5  chr5_17184303     ZGre    G    T        0      0        2 
   5  chr5_17184303     ZHar    G    T        0      0        2 
   5  chr5_17184303   Sample    G    T        1      2        2 
   5  chr5_17184483     AAsi    A    T        1      2        2 
   5  chr5_17184483     AKia    A    T        0      0        2 
   5  chr5_17184483     AOna    A    T        0      0        2 
   5  chr5_17184483     ASom    A    T        0      0        2 
   5  chr5_17184483     HCab    A    T        0      0        2 
   5  chr5_17184483     HPrz    A    T        0      0        2 
   5  chr5_17184483     ZBoe    A    T        0      0        2 
   5  chr5_17184483     ZGre    A    T        0      0        2 
   5  chr5_17184483     ZHar    A    T        0      0        2 
   5  chr5_17184483   Sample    A    T        0      0        2 
   5  chr5_17189970     AAsi    C    T        0      0        2 
   5  chr5_17189970     AKia    C    T        1      2        2 
   5  chr5_17189970     AOna    C    T      0.5      1        2 
   5  chr5_17189970     ASom    C    T        0      0        2 
   5  chr5_17189970     HCab    C    T        0      0        2 
   5  chr5_17189970     HPrz    C    T        0      0        2 
   5  chr5_17189970     ZBoe    C    T        0      0        2 
   5  chr5_17189970     ZGre    C    T        0      0        2 
   5  chr5_17189970     ZHar    C    T        0      0        2 
   5  chr5_17189970   Sample    C    T        0      0        2 
   5  chr5_17193550     AAsi    T    C        0      0        2 
   5  chr5_17193550     AKia    T    C        0      0        2 
   5  chr5_17193550     AOna    T    C        0      0        2 
   5  chr5_17193550     ASom    T    C        0      0        2 
   5  chr5_17193550     HCab    T    C        1      2        2 
   5  chr5_17193550     HPrz    T    C        1      2        2 
   5  chr5_17193550     ZBoe    T    C        0      0        2 
   5  chr5_17193550     ZGre    T    C        0      0        2 
   5  chr5_17193550     ZHar    T    C        0      0        2 
   5  chr5_17193550   Sample    T    C        1      2        2 
   5  chr5_17197314     AAsi    T    C        0      0        2 
   5  chr5_17197314     AKia    T    C        0      0        2 
   5  chr5_17197314     AOna    T    C        0      0        2 
   5  chr5_17197314     ASom    T    C        0      0        2 
   5  chr5_17197314     HCab    T    C        1      2        2 
   5  chr5_17197314     HPrz    T    C        1      2        2 
   5  chr5_17197314     ZBoe    T    C        0      0        2 
   5  chr5_17197314     ZGre    T    C        0      0        2 
   5  chr5_17197314     ZHar    T    C        0      0        2 
   5  chr5_17197314   Sample    T    C        1      2        2 
   5  chr5_17198609     AAsi    A    G        0      0        2 
   5  chr5_17198609     AKia    A    G        0      0        2 
   5  chr5_17198609     AOna    A    G        0      0        2 
   5  chr5_17198609     ASom    A    G        0      0        2 
   5  chr5_17198609     HCab    A    G        0      0        2 
   5  chr5_17198609     HPrz    A    G        0      0        2 
   5  chr5_17198609     ZBoe    A    G        1      2        2 
   5  chr5_17198609     ZGre    A    G        0      0        2 
   5  chr5_17198609     ZHar    A    G        0      0        2 
   5  chr5_17198609   Sample    A    G        0      0        2 
   5  chr5_17202203     AAsi    T    A        0      0        2 
   5  chr5_17202203     AKia    T    A        1      2        2 
   5  chr5_17202203     AOna    T    A        0      0        2 
   5  chr5_17202203     ASom    T    A        0      0        2 
   5  chr5_17202203     HCab    T    A        0      0        2 
   5  chr5_17202203     HPrz    T    A        0      0        2 
   5  chr5_17202203     ZBoe    T    A        0      0        2 
   5  chr5_17202203     ZGre    T    A        0      0        2 
   5  chr5_17202203     ZHar    T    A        0      0        2 
   5  chr5_17202203   Sample    T    A        0      0        2 
   5  chr5_17202832     AAsi    C    T        0      0        2 
   5  chr5_17202832     AKia    C    T        1      2        2 
   5  chr5_17202832     AOna    C    T        0      0        2 
   5  chr5_17202832     ASom    C    T        0      0        2 
   5  chr5_17202832     HCab    C    T        0      0        2 
   5  chr5_17202832     HPrz    C    T        0      0        2 
   5  chr5_17202832     ZBoe    C    T        0      0        2 
   5  chr5_17202832     ZGre    C    T        0      0        2 
   5  chr5_17202832     ZHar    C    T        0      0        2 
   5  chr5_17202832   Sample    C    T        0      0        2 
   5  chr5_17205999     AAsi    T    C        0      0        2 
   5  chr5_17205999     AKia    T    C        1      2        2 
   5  chr5_17205999     AOna    T    C        0      0        2 
   5  chr5_17205999     ASom    T    C        0      0        2 
   5  chr5_17205999     HCab    T    C        0      0        2 
   5  chr5_17205999     HPrz    T    C        0      0        2 
   5  chr5_17205999     ZBoe    T    C        0      0        2 
   5  chr5_17205999     ZGre    T    C        0      0        2 
   5  chr5_17205999     ZHar    T    C        0      0        2 
   5  chr5_17205999   Sample    T    C        0      0        2 
   5  chr5_17207534     AAsi    T    C        1      2        2 
   5  chr5_17207534     AKia    T    C        0      0        2 
   5  chr5_17207534     AOna    T    C        0      0        2 
   5  chr5_17207534     ASom    T    C        1      2        2 
   5  chr5_17207534     HCab    T    C        0      0        2 
   5  chr5_17207534     HPrz    T    C        0      0        2 
   5  chr5_17207534     ZBoe    T    C        0      0        2 
   5  chr5_17207534     ZGre    T    C        0      0        2 
   5  chr5_17207534     ZHar    T    C        0      0        2 
   5  chr5_17207534   Sample    T    C        0      0        2 
   5  chr5_17208488     AAsi    C    T        0      0        2 
   5  chr5_17208488     AKia    C    T        0      0        2 
   5  chr5_17208488     AOna    C    T        0      0        2 
   5  chr5_17208488     ASom    C    T        1      2        2 
   5  chr5_17208488     HCab    C    T        0      0        2 
   5  chr5_17208488     HPrz    C    T        0      0        2 
   5  chr5_17208488     ZBoe    C    T        0      0        2 
   5  chr5_17208488     ZGre    C    T        0      0        2 
   5  chr5_17208488     ZHar    C    T        0      0        2 
   5  chr5_17208488   Sample    C    T        0      0        2 
   5  chr5_17218385     AAsi    A    G        0      0        2 
   5  chr5_17218385     AKia    A    G        0      0        2 
   5  chr5_17218385     AOna    A    G        0      0        2 
   5  chr5_17218385     ASom    A    G        0      0        2 
   5  chr5_17218385     HCab    A    G        0      0        2 
   5  chr5_17218385     HPrz    A    G        0      0        2 
   5  chr5_17218385     ZBoe    A    G        0      0        2 
   5  chr5_17218385     ZGre    A    G        0      0        2 
   5  chr5_17218385     ZHar    A    G        1      2        2 
   5  chr5_17218385   Sample    A    G        0      0        2 
   5  chr5_17219122     AAsi    T    C        0      0        2 
   5  chr5_17219122     AKia    T    C        0      0        2 
   5  chr5_17219122     AOna    T    C        0      0        2 
   5  chr5_17219122     ASom    T    C        0      0        2 
   5  chr5_17219122     HCab    T    C        0      0        2 
   5  chr5_17219122     HPrz    T    C        0      0        2 
   5  chr5_17219122     ZBoe    T    C        1      2        2 
   5  chr5_17219122     ZGre    T    C        0      0        2 
   5  chr5_17219122     ZHar    T    C        0      0        2 
   5  chr5_17219122   Sample    T    C        0      0        2 
   5  chr5_17220164     AAsi    G    A        0      0        2 
   5  chr5_17220164     AKia    G    A      0.5      1        2 
   5  chr5_17220164     AOna    G    A      0.5      1        2 
   5  chr5_17220164     ASom    G    A        0      0        2 
   5  chr5_17220164     HCab    G    A        0      0        2 
   5  chr5_17220164     HPrz    G    A        0      0        2 
   5  chr5_17220164     ZBoe    G    A        0      0        2 
   5  chr5_17220164     ZGre    G    A        0      0        2 
   5  chr5_17220164     ZHar    G    A        0      0        2 
   5  chr5_17220164   Sample    G    A        0      0        2 
   5  chr5_17231376     AAsi    C    T        0      0        2 
   5  chr5_17231376     AKia    C    T        0      0        2 
   5  chr5_17231376     AOna    C    T        0      0        2 
   5  chr5_17231376     ASom    C    T        0      0        2 
   5  chr5_17231376     HCab    C    T        0      0        2 
   5  chr5_17231376     HPrz    C    T        0      0        2 
   5  chr5_17231376     ZBoe    C    T        0      0        2 
   5  chr5_17231376     ZGre    C    T        1      2        2 
   5  chr5_17231376     ZHar    C    T        0      0        2 
   5  chr5_17231376   Sample    C    T        0      0        2 
   5  chr5_17231889     AAsi    C    T        0      0        2 
   5  chr5_17231889     AKia    C    T        0      0        2 
   5  chr5_17231889     AOna    C    T        0      0        2 
   5  chr5_17231889     ASom    C    T        0      0        2 
   5  chr5_17231889     HCab    C    T        1      2        2 
   5  chr5_17231889     HPrz    C    T        1      2        2 
   5  chr5_17231889     ZBoe    C    T        0      0        2 
   5  chr5_17231889     ZGre    C    T        0      0        2 
   5  chr5_17231889     ZHar    C    T        0      0        2 
   5  chr5_17231889   Sample    C    T        1      2        2 
   5  chr5_17236692     AAsi    G    A        0      0        2 
   5  chr5_17236692     AKia    G    A        0      0        2 
   5  chr5_17236692     AOna    G    A        0      0        2 
   5  chr5_17236692     ASom    G    A        0      0        2 
   5  chr5_17236692     HCab    G    A        1      2        2 
   5  chr5_17236692     HPrz    G    A        1      2        2 
   5  chr5_17236692     ZBoe    G    A        0      0        2 
   5  chr5_17236692     ZGre    G    A        0      0        2 
   5  chr5_17236692     ZHar    G    A        0      0        2 
   5  chr5_17236692   Sample    G    A        1      2        2 
   5  chr5_17244436     AAsi    G    A        0      0        2 
   5  chr5_17244436     AKia    G    A        0      0        2 
   5  chr5_17244436     AOna    G    A        0      0        2 
   5  chr5_17244436     ASom    G    A        0      0        2 
   5  chr5_17244436     HCab    G    A        1      2        2 
   5  chr5_17244436     HPrz    G    A        1      2        2 
   5  chr5_17244436     ZBoe    G    A        0      0        2 
   5  chr5_17244436     ZGre    G    A        0      0        2 
   5  chr5_17244436     ZHar    G    A        0      0        2 
   5  chr5_17244436   Sample    G    A        1      2        2 
   5  chr5_17251049     AAsi    A    G        0      0        2 
   5  chr5_17251049     AKia    A    G        0      0        2 
   5  chr5_17251049     AOna    A    G        0      0        2 
   5  chr5_17251049     ASom    A    G        0      0        2 
   5  chr5_17251049     HCab    A    G        1      2        2 
   5  chr5_17251049     HPrz    A    G        1      2        2 
   5  chr5_17251049     ZBoe    A    G        0      0        2 
   5  chr5_17251049     ZGre    A    G        0      0        2 
   5  chr5_17251049     ZHar    A    G        0      0        2 
   5  chr5_17251049   Sample    A    G        1      2        2 
   5  chr5_17253774     AAsi    C    T        0      0        2 
   5  chr5_17253774     AKia    C    T        0      0        2 
   5  chr5_17253774     AOna    C    T        0      0        2 
   5  chr5_17253774     ASom    C    T        0      0        2 
   5  chr5_17253774     HCab    C    T        0      0        2 
   5  chr5_17253774     HPrz    C    T        0      0        2 
   5  chr5_17253774     ZBoe    C    T        0      0        2 
   5  chr5_17253774     ZGre    C    T        1      2        2 
   5  chr5_17253774     ZHar    C    T        1      2        2 
   5  chr5_17253774   Sample    C    T        0      0        2 
   5  chr5_17256565     AAsi    G    A        0      0        2 
   5  chr5_17256565     AKia    G    A        0      0        2 
   5  chr5_17256565     AOna    G    A        0      0        2 
   5  chr5_17256565     ASom    G    A        0      0        2 
   5  chr5_17256565     HCab    G    A        0      0        2 
   5  chr5_17256565     HPrz    G    A        0      0        2 
   5  chr5_17256565     ZBoe    G    A        0      0        2 
   5  chr5_17256565     ZGre    G    A        0      0        2 
   5  chr5_17256565     ZHar    G    A        1      2        2 
   5  chr5_17256565   Sample    G    A        0      0        2 
   5  chr5_17258154     AAsi    G    A        0      0        2 
   5  chr5_17258154     AKia    G    A        0      0        2 
   5  chr5_17258154     AOna    G    A        0      0        2 
   5  chr5_17258154     ASom    G    A        0      0        2 
   5  chr5_17258154     HCab    G    A        1      2        2 
   5  chr5_17258154     HPrz    G    A        1      2        2 
   5  chr5_17258154     ZBoe    G    A        0      0        2 
   5  chr5_17258154     ZGre    G    A        0      0        2 
   5  chr5_17258154     ZHar    G    A        0      0        2 
   5  chr5_17258154   Sample    G    A        0      0        2 
   5  chr5_17262100     AAsi    T    C        0      0        2 
   5  chr5_17262100     AKia    T    C        0      0        2 
   5  chr5_17262100     AOna    T    C        0      0        2 
   5  chr5_17262100     ASom    T    C        0      0        2 
   5  chr5_17262100     HCab    T    C      0.5      1        2 
   5  chr5_17262100     HPrz    T    C      0.5      1        2 
   5  chr5_17262100     ZBoe    T    C        0      0        2 
   5  chr5_17262100     ZGre    T    C        0      0        2 
   5  chr5_17262100     ZHar    T    C        0      0        2 
   5  chr5_17262100   Sample    T    C        0      0        2 
   5  chr5_17262301     AAsi    C    G        0      0        2 
   5  chr5_17262301     AKia    C    G      0.5      1        2 
   5  chr5_17262301     AOna    C    G        1      2        2 
   5  chr5_17262301     ASom    C    G        0      0        2 
   5  chr5_17262301     HCab    C    G        0      0        2 
   5  chr5_17262301     HPrz    C    G        0      0        2 
   5  chr5_17262301     ZBoe    C    G        0      0        2 
   5  chr5_17262301     ZGre    C    G        0      0        2 
   5  chr5_17262301     ZHar    C    G        0      0        2 
   5  chr5_17262301   Sample    C    G        0      0        2 
   5  chr5_17267827     AAsi    A    G        0      0        2 
   5  chr5_17267827     AKia    A    G        0      0        2 
   5  chr5_17267827     AOna    A    G        0      0        2 
   5  chr5_17267827     ASom    A    G        0      0        2 
   5  chr5_17267827     HCab    A    G        1      2        2 
   5  chr5_17267827     HPrz    A    G        1      2        2 
   5  chr5_17267827     ZBoe    A    G        0      0        2 
   5  chr5_17267827     ZGre    A    G        0      0        2 
   5  chr5_17267827     ZHar    A    G        0      0        2 
   5  chr5_17267827   Sample    A    G        1      2        2 
   5  chr5_17267958     AAsi    T    G        0      0        2 
   5  chr5_17267958     AKia    T    G        0      0        2 
   5  chr5_17267958     AOna    T    G        0      0        2 
   5  chr5_17267958     ASom    T    G        0      0        2 
   5  chr5_17267958     HCab    T    G        0      0        2 
   5  chr5_17267958     HPrz    T    G        0      0        2 
   5  chr5_17267958     ZBoe    T    G        1      2        2 
   5  chr5_17267958     ZGre    T    G        0      0        2 
   5  chr5_17267958     ZHar    T    G        0      0        2 
   5  chr5_17267958   Sample    T    G        0      0        2 
   5  chr5_17269002     AAsi    T    C      0.5      1        2 
   5  chr5_17269002     AKia    T    C        0      0        2 
   5  chr5_17269002     AOna    T    C        0      0        2 
   5  chr5_17269002     ASom    T    C        0      0        2 
   5  chr5_17269002     HCab    T    C        0      0        2 
   5  chr5_17269002     HPrz    T    C        0      0        2 
   5  chr5_17269002     ZBoe    T    C        0      0        2 
   5  chr5_17269002     ZGre    T    C        0      0        2 
   5  chr5_17269002     ZHar    T    C        0      0        2 
   5  chr5_17269002   Sample    T    C        0      0        2 
   5  chr5_17270191     AAsi    T    A        0      0        2 
   5  chr5_17270191     AKia    T    A        0      0        2 
   5  chr5_17270191     AOna    T    A        0      0        2 
   5  chr5_17270191     ASom    T    A        0      0        2 
   5  chr5_17270191     HCab    T    A        1      2        2 
   5  chr5_17270191     HPrz    T    A        1      2        2 
   5  chr5_17270191     ZBoe    T    A        1      2        2 
   5  chr5_17270191     ZGre    T    A        0      0        2 
   5  chr5_17270191     ZHar    T    A        0      0        2 
   5  chr5_17270191   Sample    T    A        1      2        2 
   5  chr5_17270202     AAsi    C    T        0      0        2 
   5  chr5_17270202     AKia    C    T        0      0        2 
   5  chr5_17270202     AOna    C    T        0      0        2 
   5  chr5_17270202     ASom    C    T        0      0        2 
   5  chr5_17270202     HCab    C    T        1      2        2 
   5  chr5_17270202     HPrz    C    T        1      2        2 
   5  chr5_17270202     ZBoe    C    T        0      0        2 
   5  chr5_17270202     ZGre    C    T        0      0        2 
   5  chr5_17270202     ZHar    C    T        0      0        2 
   5  chr5_17270202   Sample    C    T        1      2        2 
   5  chr5_17277794     AAsi    C    T        0      0        2 
   5  chr5_17277794     AKia    C    T        0      0        2 
   5  chr5_17277794     AOna    C    T        0      0        2 
   5  chr5_17277794     ASom    C    T        0      0        2 
   5  chr5_17277794     HCab    C    T        1      2        2 
   5  chr5_17277794     HPrz    C    T        1      2        2 
   5  chr5_17277794     ZBoe    C    T        0      0        2 
   5  chr5_17277794     ZGre    C    T        0      0        2 
   5  chr5_17277794     ZHar    C    T        0      0        2 
   5  chr5_17277794   Sample    C    T        1      2        2 
   5  chr5_17278231     AAsi    T    C        0      0        2 
   5  chr5_17278231     AKia    T    C        0      0        2 
   5  chr5_17278231     AOna    T    C      0.5      1        2 
   5  chr5_17278231     ASom    T    C        0      0        2 
   5  chr5_17278231     HCab    T    C        0      0        2 
   5  chr5_17278231     HPrz    T    C        0      0        2 
   5  chr5_17278231     ZBoe    T    C        0      0        2 
   5  chr5_17278231     ZGre    T    C        0      0        2 
   5  chr5_17278231     ZHar    T    C        0      0        2 
   5  chr5_17278231   Sample    T    C        0      0        2 
   5  chr5_17288463     AAsi    A    G        0      0        2 
   5  chr5_17288463     AKia    A    G        0      0        2 
   5  chr5_17288463     AOna    A    G        0      0        2 
   5  chr5_17288463     ASom    A    G        0      0        2 
   5  chr5_17288463     HCab    A    G        1      2        2 
   5  chr5_17288463     HPrz    A    G        1      2        2 
   5  chr5_17288463     ZBoe    A    G        0      0        2 
   5  chr5_17288463     ZGre    A    G        0      0        2 
   5  chr5_17288463     ZHar    A    G        0      0        2 
   5  chr5_17288463   Sample    A    G        1      2        2 
   5  chr5_17295402     AAsi    T    C        0      0        2 
   5  chr5_17295402     AKia    T    C        0      0        2 
   5  chr5_17295402     AOna    T    C        0      0        2 
   5  chr5_17295402     ASom    T    C        0      0        2 
   5  chr5_17295402     HCab    T    C      0.5      1        2 
   5  chr5_17295402     HPrz    T    C      0.5      1        2 
   5  chr5_17295402     ZBoe    T    C        0      0        2 
   5  chr5_17295402     ZGre    T    C        0      0        2 
   5  chr5_17295402     ZHar    T    C        0      0        2 
   5  chr5_17295402   Sample    T    C        0      0        2 
   5  chr5_17295927     AAsi    T    C        0      0        2 
   5  chr5_17295927     AKia    T    C        0      0        2 
   5  chr5_17295927     AOna    T    C      0.5      1        2 
   5  chr5_17295927     ASom    T    C        0      0        2 
   5  chr5_17295927     HCab    T    C        0      0        2 
   5  chr5_17295927     HPrz    T    C        0      0        2 
   5  chr5_17295927     ZBoe    T    C        0      0        2 
   5  chr5_17295927     ZGre    T    C        0      0        2 
   5  chr5_17295927     ZHar    T    C        0      0        2 
   5  chr5_17295927   Sample    T    C        0      0        2 
   5  chr5_17302832     AAsi    A    G        0      0        2 
   5  chr5_17302832     AKia    A    G        0      0        2 
   5  chr5_17302832     AOna    A    G        0      0        2 
   5  chr5_17302832     ASom    A    G        0      0        2 
   5  chr5_17302832     HCab    A    G        1      2        2 
   5  chr5_17302832     HPrz    A    G        1      2        2 
   5  chr5_17302832     ZBoe    A    G        0      0        2 
   5  chr5_17302832     ZGre    A    G        0      0        2 
   5  chr5_17302832     ZHar    A    G        0      0        2 
   5  chr5_17302832   Sample    A    G        1      2        2 
   5  chr5_17303474     AAsi    C    G        0      0        2 
   5  chr5_17303474     AKia    C    G        0      0        2 
   5  chr5_17303474     AOna    C    G        0      0        2 
   5  chr5_17303474     ASom    C    G        0      0        2 
   5  chr5_17303474     HCab    C    G      0.5      1        2 
   5  chr5_17303474     HPrz    C    G        0      0        2 
   5  chr5_17303474     ZBoe    C    G        0      0        2 
   5  chr5_17303474     ZGre    C    G        0      0        2 
   5  chr5_17303474     ZHar    C    G        0      0        2 
   5  chr5_17303474   Sample    C    G        1      2        2 
   5  chr5_17304000     AAsi    C    G        0      0        2 
   5  chr5_17304000     AKia    C    G        0      0        2 
   5  chr5_17304000     AOna    C    G      0.5      1        2 
   5  chr5_17304000     ASom    C    G        0      0        2 
   5  chr5_17304000     HCab    C    G        0      0        2 
   5  chr5_17304000     HPrz    C    G        0      0        2 
   5  chr5_17304000     ZBoe    C    G        1      2        2 
   5  chr5_17304000     ZGre    C    G        1      2        2 
   5  chr5_17304000     ZHar    C    G        1      2        2 
   5  chr5_17304000   Sample    C    G        0      0        2 
   5  chr5_17307344     AAsi    A    G        0      0        2 
   5  chr5_17307344     AKia    A    G        0      0        2 
   5  chr5_17307344     AOna    A    G        0      0        2 
   5  chr5_17307344     ASom    A    G        0      0        2 
   5  chr5_17307344     HCab    A    G        1      2        2 
   5  chr5_17307344     HPrz    A    G        1      2        2 
   5  chr5_17307344     ZBoe    A    G        0      0        2 
   5  chr5_17307344     ZGre    A    G        0      0        2 
   5  chr5_17307344     ZHar    A    G        0      0        2 
   5  chr5_17307344   Sample    A    G        1      2        2 
   5  chr5_17312132     AAsi    G    A        0      0        2 
   5  chr5_17312132     AKia    G    A        0      0        2 
   5  chr5_17312132     AOna    G    A        0      0        2 
   5  chr5_17312132     ASom    G    A        0      0        2 
   5  chr5_17312132     HCab    G    A        1      2        2 
   5  chr5_17312132     HPrz    G    A        1      2        2 
   5  chr5_17312132     ZBoe    G    A        0      0        2 
   5  chr5_17312132     ZGre    G    A        0      0        2 
   5  chr5_17312132     ZHar    G    A        0      0        2 
   5  chr5_17312132   Sample    G    A        1      2        2 
   5  chr5_17312382     AAsi    T    G        0      0        2 
   5  chr5_17312382     AKia    T    G        0      0        2 
   5  chr5_17312382     AOna    T    G      0.5      1        2 
   5  chr5_17312382     ASom    T    G        0      0        2 
   5  chr5_17312382     HCab    T    G        0      0        2 
   5  chr5_17312382     HPrz    T    G        0      0        2 
   5  chr5_17312382     ZBoe    T    G        0      0        2 
   5  chr5_17312382     ZGre    T    G        0      0        2 
   5  chr5_17312382     ZHar    T    G        0      0        2 
   5  chr5_17312382   Sample    T    G        0      0        2 
   5  chr5_17312826     AAsi    A    G        1      2        2 
   5  chr5_17312826     AKia    A    G        0      0        2 
   5  chr5_17312826     AOna    A    G      0.5      1        2 
   5  chr5_17312826     ASom    A    G        1      2        2 
   5  chr5_17312826     HCab    A    G        0      0        2 
   5  chr5_17312826     HPrz    A    G        0      0        2 
   5  chr5_17312826     ZBoe    A    G        0      0        2 
   5  chr5_17312826     ZGre    A    G        0      0        2 
   5  chr5_17312826     ZHar    A    G        0      0        2 
   5  chr5_17312826   Sample    A    G        0      0        2 
   5  chr5_17314517     AAsi    A    C        0      0        2 
   5  chr5_17314517     AKia    A    C        0      0        2 
   5  chr5_17314517     AOna    A    C        0      0        2 
   5  chr5_17314517     ASom    A    C        0      0        2 
   5  chr5_17314517     HCab    A    C        1      2        2 
   5  chr5_17314517     HPrz    A    C        1      2        2 
   5  chr5_17314517     ZBoe    A    C        0      0        2 
   5  chr5_17314517     ZGre    A    C        0      0        2 
   5  chr5_17314517     ZHar    A    C        0      0        2 
   5  chr5_17314517   Sample    A    C        1      2        2 
   5  chr5_17320165     AAsi    G    A        0      0        2 
   5  chr5_17320165     AKia    G    A        0      0        2 
   5  chr5_17320165     AOna    G    A        0      0        2 
   5  chr5_17320165     ASom    G    A        0      0        2 
   5  chr5_17320165     HCab    G    A        1      2        2 
   5  chr5_17320165     HPrz    G    A        1      2        2 
   5  chr5_17320165     ZBoe    G    A        0      0        2 
   5  chr5_17320165     ZGre    G    A        0      0        2 
   5  chr5_17320165     ZHar    G    A        0      0        2 
   5  chr5_17320165   Sample    G    A        1      2        2 
   5  chr5_17350118     AAsi    C    T        0      0        2 
   5  chr5_17350118     AKia    C    T        0      0        2 
   5  chr5_17350118     AOna    C    T        0      0        2 
   5  chr5_17350118     ASom    C    T        0      0        2 
   5  chr5_17350118     HCab    C    T        1      2        2 
   5  chr5_17350118     HPrz    C    T        1      2        2 
   5  chr5_17350118     ZBoe    C    T        0      0        2 
   5  chr5_17350118     ZGre    C    T        0      0        2 
   5  chr5_17350118     ZHar    C    T        0      0        2 
   5  chr5_17350118   Sample    C    T        1      2        2 
   5  chr5_17352874     AAsi    C    G        0      0        2 
   5  chr5_17352874     AKia    C    G        0      0        2 
   5  chr5_17352874     AOna    C    G        0      0        2 
   5  chr5_17352874     ASom    C    G        0      0        2 
   5  chr5_17352874     HCab    C    G        0      0        2 
   5  chr5_17352874     HPrz    C    G        0      0        2 
   5  chr5_17352874     ZBoe    C    G        1      2        2 
   5  chr5_17352874     ZGre    C    G        0      0        2 
   5  chr5_17352874     ZHar    C    G        0      0        2 
   5  chr5_17352874   Sample    C    G        0      0        2 
   5  chr5_17353554     AAsi    C    T        0      0        2 
   5  chr5_17353554     AKia    C    T        0      0        2 
   5  chr5_17353554     AOna    C    T        0      0        2 
   5  chr5_17353554     ASom    C    T        0      0        2 
   5  chr5_17353554     HCab    C    T        0      0        2 
   5  chr5_17353554     HPrz    C    T        0      0        2 
   5  chr5_17353554     ZBoe    C    T      0.5      1        2 
   5  chr5_17353554     ZGre    C    T        0      0        2 
   5  chr5_17353554     ZHar    C    T        0      0        2 
   5  chr5_17353554   Sample    C    T        0      0        2 
   5  chr5_17354277     AAsi    A    G        0      0        2 
   5  chr5_17354277     AKia    A    G        0      0        2 
   5  chr5_17354277     AOna    A    G        0      0        2 
   5  chr5_17354277     ASom    A    G        0      0        2 
   5  chr5_17354277     HCab    A    G        1      2        2 
   5  chr5_17354277     HPrz    A    G        1      2        2 
   5  chr5_17354277     ZBoe    A    G        0      0        2 
   5  chr5_17354277     ZGre    A    G        0      0        2 
   5  chr5_17354277     ZHar    A    G        0      0        2 
   5  chr5_17354277   Sample    A    G        0      0        2 
   5  chr5_17354891     AAsi    C    T        0      0        2 
   5  chr5_17354891     AKia    C    T        0      0        2 
   5  chr5_17354891     AOna    C    T        0      0        2 
   5  chr5_17354891     ASom    C    T        0      0        2 
   5  chr5_17354891     HCab    C    T        1      2        2 
   5  chr5_17354891     HPrz    C    T        1      2        2 
   5  chr5_17354891     ZBoe    C    T        0      0        2 
   5  chr5_17354891     ZGre    C    T        0      0        2 
   5  chr5_17354891     ZHar    C    T        0      0        2 
   5  chr5_17354891   Sample    C    T        1      2        2 
   5  chr5_17358217     AAsi    G    C        0      0        2 
   5  chr5_17358217     AKia    G    C        0      0        2 
   5  chr5_17358217     AOna    G    C        0      0        2 
   5  chr5_17358217     ASom    G    C        0      0        2 
   5  chr5_17358217     HCab    G    C        1      2        2 
   5  chr5_17358217     HPrz    G    C        1      2        2 
   5  chr5_17358217     ZBoe    G    C        0      0        2 
   5  chr5_17358217     ZGre    G    C        0      0        2 
   5  chr5_17358217     ZHar    G    C        0      0        2 
   5  chr5_17358217   Sample    G    C        1      2        2 
   5  chr5_17360142     AAsi    C    G        0      0        2 
   5  chr5_17360142     AKia    C    G        0      0        2 
   5  chr5_17360142     AOna    C    G        0      0        2 
   5  chr5_17360142     ASom    C    G        0      0        2 
   5  chr5_17360142     HCab    C    G        1      2        2 
   5  chr5_17360142     HPrz    C    G        0      0        2 
   5  chr5_17360142     ZBoe    C    G        0      0        2 
   5  chr5_17360142     ZGre    C    G        0      0        2 
   5  chr5_17360142     ZHar    C    G        0      0        2 
   5  chr5_17360142   Sample    C    G        1      2        2 
   5  chr5_17365675     AAsi    T    C        0      0        2 
   5  chr5_17365675     AKia    T    C        0      0        2 
   5  chr5_17365675     AOna    T    C      0.5      1        2 
   5  chr5_17365675     ASom    T    C        0      0        2 
   5  chr5_17365675     HCab    T    C        0      0        2 
   5  chr5_17365675     HPrz    T    C        0      0        2 
   5  chr5_17365675     ZBoe    T    C        0      0        2 
   5  chr5_17365675     ZGre    T    C        0      0        2 
   5  chr5_17365675     ZHar    T    C        0      0        2 
   5  chr5_17365675   Sample    T    C        0      0        2 
   5  chr5_17369855     AAsi    G    A        0      0        2 
   5  chr5_17369855     AKia    G    A        0      0        2 
   5  chr5_17369855     AOna    G    A        0      0        2 
   5  chr5_17369855     ASom    G    A        0      0        2 
   5  chr5_17369855     HCab    G    A        0      0        2 
   5  chr5_17369855     HPrz    G    A        0      0        2 
   5  chr5_17369855     ZBoe    G    A      0.5      1        2 
   5  chr5_17369855     ZGre    G    A        0      0        2 
   5  chr5_17369855     ZHar    G    A        0      0        2 
   5  chr5_17369855   Sample    G    A        0      0        2 
   5  chr5_17375240     AAsi    C    G        1      2        2 
   5  chr5_17375240     AKia    C    G        0      0        2 
   5  chr5_17375240     AOna    C    G        0      0        2 
   5  chr5_17375240     ASom    C    G        1      2        2 
   5  chr5_17375240     HCab    C    G        0      0        2 
   5  chr5_17375240     HPrz    C    G        0      0        2 
   5  chr5_17375240     ZBoe    C    G        1      2        2 
   5  chr5_17375240     ZGre    C    G        1      2        2 
   5  chr5_17375240     ZHar    C    G        0      0        2 
   5  chr5_17375240   Sample    C    G        0      0        2 
   5  chr5_17381150     AAsi    A    G        0      0        2 
   5  chr5_17381150     AKia    A    G        0      0        2 
   5  chr5_17381150     AOna    A    G        0      0        2 
   5  chr5_17381150     ASom    A    G        0      0        2 
   5  chr5_17381150     HCab    A    G        1      2        2 
   5  chr5_17381150     HPrz    A    G        1      2        2 
   5  chr5_17381150     ZBoe    A    G        0      0        2 
   5  chr5_17381150     ZGre    A    G        0      0        2 
   5  chr5_17381150     ZHar    A    G        0      0        2 
   5  chr5_17381150   Sample    A    G        1      2        2 
   5  chr5_17383457     AAsi    A    C        0      0        2 
   5  chr5_17383457     AKia    A    C        0      0        2 
   5  chr5_17383457     AOna    A    C        0      0        2 
   5  chr5_17383457     ASom    A    C        0      0        2 
   5  chr5_17383457     HCab    A    C        1      2        2 
   5  chr5_17383457     HPrz    A    C        1      2        2 
   5  chr5_17383457     ZBoe    A    C        0      0        2 
   5  chr5_17383457     ZGre    A    C        0      0        2 
   5  chr5_17383457     ZHar    A    C        0      0        2 
   5  chr5_17383457   Sample    A    C        1      2        2 
   5  chr5_17392998     AAsi    G    T        0      0        2 
   5  chr5_17392998     AKia    G    T        0      0        2 
   5  chr5_17392998     AOna    G    T        0      0        2 
   5  chr5_17392998     ASom    G    T        0      0        2 
   5  chr5_17392998     HCab    G    T        1      2        2 
   5  chr5_17392998     HPrz    G    T        1      2        2 
   5  chr5_17392998     ZBoe    G    T        0      0        2 
   5  chr5_17392998     ZGre    G    T        0      0        2 
   5  chr5_17392998     ZHar    G    T        0      0        2 
   5  chr5_17392998   Sample    G    T        1      2        2 
   5  chr5_17393885     AAsi    C    A        1      2        2 
   5  chr5_17393885     AKia    C    A        0      0        2 
   5  chr5_17393885     AOna    C    A        0      0        2 
   5  chr5_17393885     ASom    C    A        1      2        2 
   5  chr5_17393885     HCab    C    A        0      0        2 
   5  chr5_17393885     HPrz    C    A        0      0        2 
   5  chr5_17393885     ZBoe    C    A        0      0        2 
   5  chr5_17393885     ZGre    C    A        0      0        2 
   5  chr5_17393885     ZHar    C    A        0      0        2 
   5  chr5_17393885   Sample    C    A        0      0        2 
   5  chr5_17398133     AAsi    T    C        1      2        2 
   5  chr5_17398133     AKia    T    C        0      0        2 
   5  chr5_17398133     AOna    T    C        0      0        2 
   5  chr5_17398133     ASom    T    C        1      2        2 
   5  chr5_17398133     HCab    T    C        0      0        2 
   5  chr5_17398133     HPrz    T    C        0      0        2 
   5  chr5_17398133     ZBoe    T    C        0      0        2 
   5  chr5_17398133     ZGre    T    C        0      0        2 
   5  chr5_17398133     ZHar    T    C        0      0        2 
   5  chr5_17398133   Sample    T    C        0      0        2 
   5  chr5_17403553     AAsi    A    G      0.5      1        2 
   5  chr5_17403553     AKia    A    G        0      0        2 
   5  chr5_17403553     AOna    A    G        0      0        2 
   5  chr5_17403553     ASom    A    G        0      0        2 
   5  chr5_17403553     HCab    A    G        0      0        2 
   5  chr5_17403553     HPrz    A    G        0      0        2 
   5  chr5_17403553     ZBoe    A    G        0      0        2 
   5  chr5_17403553     ZGre    A    G        0      0        2 
   5  chr5_17403553     ZHar    A    G        0      0        2 
   5  chr5_17403553   Sample    A    G        0      0        2 
   5  chr5_17411402     AAsi    T    C        0      0        2 
   5  chr5_17411402     AKia    T    C        0      0        2 
   5  chr5_17411402     AOna    T    C        0      0        2 
   5  chr5_17411402     ASom    T    C        0      0        2 
   5  chr5_17411402     HCab    T    C        0      0        2 
   5  chr5_17411402     HPrz    T    C      0.5      1        2 
   5  chr5_17411402     ZBoe    T    C        0      0        2 
   5  chr5_17411402     ZGre    T    C        0      0        2 
   5  chr5_17411402     ZHar    T    C        0      0        2 
   5  chr5_17411402   Sample    T    C        0      0        2 
   5  chr5_17419856     AAsi    C    G        0      0        2 
   5  chr5_17419856     AKia    C    G        0      0        2 
   5  chr5_17419856     AOna    C    G        0      0        2 
   5  chr5_17419856     ASom    C    G        0      0        2 
   5  chr5_17419856     HCab    C    G        0      0        2 
   5  chr5_17419856     HPrz    C    G        0      0        2 
   5  chr5_17419856     ZBoe    C    G      0.5      1        2 
   5  chr5_17419856     ZGre    C    G        0      0        2 
   5  chr5_17419856     ZHar    C    G        0      0        2 
   5  chr5_17419856   Sample    C    G        0      0        2 
   5  chr5_17421721     AAsi    C    T        0      0        2 
   5  chr5_17421721     AKia    C    T        0      0        2 
   5  chr5_17421721     AOna    C    T        0      0        2 
   5  chr5_17421721     ASom    C    T        0      0        2 
   5  chr5_17421721     HCab    C    T        0      0        2 
   5  chr5_17421721     HPrz    C    T        0      0        2 
   5  chr5_17421721     ZBoe    C    T      0.5      1        2 
   5  chr5_17421721     ZGre    C    T        0      0        2 
   5  chr5_17421721     ZHar    C    T        0      0        2 
   5  chr5_17421721   Sample    C    T        0      0        2 
   5  chr5_17447342     AAsi    A    C        0      0        2 
   5  chr5_17447342     AKia    A    C        0      0        2 
   5  chr5_17447342     AOna    A    C        0      0        2 
   5  chr5_17447342     ASom    A    C        0      0        2 
   5  chr5_17447342     HCab    A    C        1      2        2 
   5  chr5_17447342     HPrz    A    C        1      2        2 
   5  chr5_17447342     ZBoe    A    C        0      0        2 
   5  chr5_17447342     ZGre    A    C        0      0        2 
   5  chr5_17447342     ZHar    A    C        0      0        2 
   5  chr5_17447342   Sample    A    C        1      2        2 
   5  chr5_17452994     AAsi    C    G        0      0        2 
   5  chr5_17452994     AKia    C    G        0      0        2 
   5  chr5_17452994     AOna    C    G        0      0        2 
   5  chr5_17452994     ASom    C    G        0      0        2 
   5  chr5_17452994     HCab    C    G        1      2        2 
   5  chr5_17452994     HPrz    C    G        1      2        2 
   5  chr5_17452994     ZBoe    C    G        0      0        2 
   5  chr5_17452994     ZGre    C    G        0      0        2 
   5  chr5_17452994     ZHar    C    G        0      0        2 
   5  chr5_17452994   Sample    C    G        1      2        2 
   5  chr5_17463386     AAsi    A    G        0      0        2 
   5  chr5_17463386     AKia    A    G        0      0        2 
   5  chr5_17463386     AOna    A    G        0      0        2 
   5  chr5_17463386     ASom    A    G        0      0        2 
   5  chr5_17463386     HCab    A    G        0      0        2 
   5  chr5_17463386     HPrz    A    G        0      0        2 
   5  chr5_17463386     ZBoe    A    G      0.5      1        2 
   5  chr5_17463386     ZGre    A    G        0      0        2 
   5  chr5_17463386     ZHar    A    G        0      0        2 
   5  chr5_17463386   Sample    A    G        0      0        2 
   5  chr5_17485325     AAsi    C    T      0.5      1        2 
   5  chr5_17485325     AKia    C    T        0      0        2 
   5  chr5_17485325     AOna    C    T        0      0        2 
   5  chr5_17485325     ASom    C    T        0      0        2 
   5  chr5_17485325     HCab    C    T        0      0        2 
   5  chr5_17485325     HPrz    C    T        0      0        2 
   5  chr5_17485325     ZBoe    C    T        0      0        2 
   5  chr5_17485325     ZGre    C    T        0      0        2 
   5  chr5_17485325     ZHar    C    T        0      0        2 
   5  chr5_17485325   Sample    C    T        0      0        2 
   5  chr5_17490314     AAsi    A    G      0.5      1        2 
   5  chr5_17490314     AKia    A    G        0      0        2 
   5  chr5_17490314     AOna    A    G        0      0        2 
   5  chr5_17490314     ASom    A    G        1      2        2 
   5  chr5_17490314     HCab    A    G        0      0        2 
   5  chr5_17490314     HPrz    A    G        0      0        2 
   5  chr5_17490314     ZBoe    A    G        0      0        2 
   5  chr5_17490314     ZGre    A    G        0      0        2 
   5  chr5_17490314     ZHar    A    G        0      0        2 
   5  chr5_17490314   Sample    A    G        0      0        2 
   5  chr5_17500196     AAsi    C    A        0      0        2 
   5  chr5_17500196     AKia    C    A        0      0        2 
   5  chr5_17500196     AOna    C    A        0      0        2 
   5  chr5_17500196     ASom    C    A        0      0        2 
   5  chr5_17500196     HCab    C    A        1      2        2 
   5  chr5_17500196     HPrz    C    A        1      2        2 
   5  chr5_17500196     ZBoe    C    A        0      0        2 
   5  chr5_17500196     ZGre    C    A        0      0        2 
   5  chr5_17500196     ZHar    C    A        0      0        2 
   5  chr5_17500196   Sample    C    A        1      2        2 
   5  chr5_17500217     AAsi    G    T        0      0        2 
   5  chr5_17500217     AKia    G    T        0      0        2 
   5  chr5_17500217     AOna    G    T        0      0        2 
   5  chr5_17500217     ASom    G    T        0      0        2 
   5  chr5_17500217     HCab    G    T        0      0        2 
   5  chr5_17500217     HPrz    G    T      0.5      1        2 
   5  chr5_17500217     ZBoe    G    T        0      0        2 
   5  chr5_17500217     ZGre    G    T        0      0        2 
   5  chr5_17500217     ZHar    G    T        0      0        2 
   5  chr5_17500217   Sample    G    T        0      0        2 
   5  chr5_17504411     AAsi    C    A        0      0        2 
   5  chr5_17504411     AKia    C    A        0      0        2 
   5  chr5_17504411     AOna    C    A        0      0        2 
   5  chr5_17504411     ASom    C    A        0      0        2 
   5  chr5_17504411     HCab    C    A        0      0        2 
   5  chr5_17504411     HPrz    C    A        0      0        2 
   5  chr5_17504411     ZBoe    C    A      0.5      1        2 
   5  chr5_17504411     ZGre    C    A        0      0        2 
   5  chr5_17504411     ZHar    C    A        0      0        2 
   5  chr5_17504411   Sample    C    A        0      0        2 
   5  chr5_17508947     AAsi    G    A        0      0        2 
   5  chr5_17508947     AKia    G    A        0      0        2 
   5  chr5_17508947     AOna    G    A        0      0        2 
   5  chr5_17508947     ASom    G    A        0      0        2 
   5  chr5_17508947     HCab    G    A        0      0        2 
   5  chr5_17508947     HPrz    G    A        0      0        2 
   5  chr5_17508947     ZBoe    G    A        1      2        2 
   5  chr5_17508947     ZGre    G    A        1      2        2 
   5  chr5_17508947     ZHar    G    A        1      2        2 
   5  chr5_17508947   Sample    G    A        0      0        2 
   5  chr5_17515698     AAsi    C    T        0      0        2 
   5  chr5_17515698     AKia    C    T        0      0        2 
   5  chr5_17515698     AOna    C    T        0      0        2 
   5  chr5_17515698     ASom    C    T        0      0        2 
   5  chr5_17515698     HCab    C    T        0      0        2 
   5  chr5_17515698     HPrz    C    T        0      0        2 
   5  chr5_17515698     ZBoe    C    T      0.5      1        2 
   5  chr5_17515698     ZGre    C    T        0      0        2 
   5  chr5_17515698     ZHar    C    T        0      0        2 
   5  chr5_17515698   Sample    C    T        0      0        2 
   5  chr5_17516174     AAsi    G    T        0      0        2 
   5  chr5_17516174     AKia    G    T        0      0        2 
   5  chr5_17516174     AOna    G    T      0.5      1        2 
   5  chr5_17516174     ASom    G    T        0      0        2 
   5  chr5_17516174     HCab    G    T        0      0        2 
   5  chr5_17516174     HPrz    G    T        0      0        2 
   5  chr5_17516174     ZBoe    G    T        0      0        2 
   5  chr5_17516174     ZGre    G    T        0      0        2 
   5  chr5_17516174     ZHar    G    T        0      0        2 
   5  chr5_17516174   Sample    G    T        0      0        2 
   5  chr5_17518426     AAsi    G    A        0      0        2 
   5  chr5_17518426     AKia    G    A        0      0        2 
   5  chr5_17518426     AOna    G    A        0      0        2 
   5  chr5_17518426     ASom    G    A        0      0        2 
   5  chr5_17518426     HCab    G    A        1      2        2 
   5  chr5_17518426     HPrz    G    A        1      2        2 
   5  chr5_17518426     ZBoe    G    A        0      0        2 
   5  chr5_17518426     ZGre    G    A        0      0        2 
   5  chr5_17518426     ZHar    G    A        0      0        2 
   5  chr5_17518426   Sample    G    A        1      2        2 
   5  chr5_17527426     AAsi    A    G        0      0        2 
   5  chr5_17527426     AKia    A    G        1      2        2 
   5  chr5_17527426     AOna    A    G        0      0        2 
   5  chr5_17527426     ASom    A    G        0      0        2 
   5  chr5_17527426     HCab    A    G        0      0        2 
   5  chr5_17527426     HPrz    A    G        0      0        2 
   5  chr5_17527426     ZBoe    A    G        0      0        2 
   5  chr5_17527426     ZGre    A    G        0      0        2 
   5  chr5_17527426     ZHar    A    G        0      0        2 
   5  chr5_17527426   Sample    A    G        0      0        2 
   5  chr5_17543508     AAsi    G    C        0      0        2 
   5  chr5_17543508     AKia    G    C        0      0        2 
   5  chr5_17543508     AOna    G    C        0      0        2 
   5  chr5_17543508     ASom    G    C        0      0        2 
   5  chr5_17543508     HCab    G    C        1      2        2 
   5  chr5_17543508     HPrz    G    C        1      2        2 
   5  chr5_17543508     ZBoe    G    C        0      0        2 
   5  chr5_17543508     ZGre    G    C        0      0        2 
   5  chr5_17543508     ZHar    G    C        0      0        2 
   5  chr5_17543508   Sample    G    C        1      2        2 
   5  chr5_17559826     AAsi    G    A        0      0        2 
   5  chr5_17559826     AKia    G    A        0      0        2 
   5  chr5_17559826     AOna    G    A        0      0        2 
   5  chr5_17559826     ASom    G    A        0      0        2 
   5  chr5_17559826     HCab    G    A        1      2        2 
   5  chr5_17559826     HPrz    G    A        1      2        2 
   5  chr5_17559826     ZBoe    G    A        0      0        2 
   5  chr5_17559826     ZGre    G    A        0      0        2 
   5  chr5_17559826     ZHar    G    A        0      0        2 
   5  chr5_17559826   Sample    G    A        1      2        2 
   5  chr5_17571221     AAsi    T    C      0.5      1        2 
   5  chr5_17571221     AKia    T    C      0.5      1        2 
   5  chr5_17571221     AOna    T    C      0.5      1        2 
   5  chr5_17571221     ASom    T    C      0.5      1        2 
   5  chr5_17571221     HCab    T    C        0      0        2 
   5  chr5_17571221     HPrz    T    C        0      0        2 
   5  chr5_17571221     ZBoe    T    C      0.5      1        2 
   5  chr5_17571221     ZGre    T    C      0.5      1        2 
   5  chr5_17571221     ZHar    T    C      0.5      1        2 
   5  chr5_17571221   Sample    T    C        0      0        2 
   5  chr5_17580695     AAsi    C    T        0      0        2 
   5  chr5_17580695     AKia    C    T        0      0        2 
   5  chr5_17580695     AOna    C    T        0      0        2 
   5  chr5_17580695     ASom    C    T        0      0        2 
   5  chr5_17580695     HCab    C    T        1      2        2 
   5  chr5_17580695     HPrz    C    T        1      2        2 
   5  chr5_17580695     ZBoe    C    T        0      0        2 
   5  chr5_17580695     ZGre    C    T        0      0        2 
   5  chr5_17580695     ZHar    C    T        0      0        2 
   5  chr5_17580695   Sample    C    T        1      2        2 
   5  chr5_17580900     AAsi    G    T        0      0        2 
   5  chr5_17580900     AKia    G    T        0      0        2 
   5  chr5_17580900     AOna    G    T        0      0        2 
   5  chr5_17580900     ASom    G    T        0      0        2 
   5  chr5_17580900     HCab    G    T        0      0        2 
   5  chr5_17580900     HPrz    G    T        0      0        2 
   5  chr5_17580900     ZBoe    G    T        0      0        2 
   5  chr5_17580900     ZGre    G    T        0      0        2 
   5  chr5_17580900     ZHar    G    T        1      2        2 
   5  chr5_17580900   Sample    G    T        0      0        2 
   5  chr5_17586267     AAsi    T    C        0      0        2 
   5  chr5_17586267     AKia    T    C        0      0        2 
   5  chr5_17586267     AOna    T    C        0      0        2 
   5  chr5_17586267     ASom    T    C        0      0        2 
   5  chr5_17586267     HCab    T    C        1      2        2 
   5  chr5_17586267     HPrz    T    C        1      2        2 
   5  chr5_17586267     ZBoe    T    C        0      0        2 
   5  chr5_17586267     ZGre    T    C        0      0        2 
   5  chr5_17586267     ZHar    T    C        0      0        2 
   5  chr5_17586267   Sample    T    C        1      2        2 
   5  chr5_17596017     AAsi    T    A        1      2        2 
   5  chr5_17596017     AKia    T    A        0      0        2 
   5  chr5_17596017     AOna    T    A        0      0        2 
   5  chr5_17596017     ASom    T    A        1      2        2 
   5  chr5_17596017     HCab    T    A        0      0        2 
   5  chr5_17596017     HPrz    T    A        0      0        2 
   5  chr5_17596017     ZBoe    T    A        0      0        2 
   5  chr5_17596017     ZGre    T    A        0      0        2 
   5  chr5_17596017     ZHar    T    A        0      0        2 
   5  chr5_17596017   Sample    T    A        0      0        2 
   5  chr5_17598378     AAsi    G    T        0      0        2 
   5  chr5_17598378     AKia    G    T        1      2        2 
   5  chr5_17598378     AOna    G    T        1      2        2 
   5  chr5_17598378     ASom    G    T        0      0        2 
   5  chr5_17598378     HCab    G    T        0      0        2 
   5  chr5_17598378     HPrz    G    T        0      0        2 
   5  chr5_17598378     ZBoe    G    T        0      0        2 
   5  chr5_17598378     ZGre    G    T        0      0        2 
   5  chr5_17598378     ZHar    G    T        0      0        2 
   5  chr5_17598378   Sample    G    T        0      0        2 
   5  chr5_17598708     AAsi    A    G        0      0        2 
   5  chr5_17598708     AKia    A    G        0      0        2 
   5  chr5_17598708     AOna    A    G        0      0        2 
   5  chr5_17598708     ASom    A    G        0      0        2 
   5  chr5_17598708     HCab    A    G        1      2        2 
   5  chr5_17598708     HPrz    A    G        1      2        2 
   5  chr5_17598708     ZBoe    A    G        0      0        2 
   5  chr5_17598708     ZGre    A    G        0      0        2 
   5  chr5_17598708     ZHar    A    G        0      0        2 
   5  chr5_17598708   Sample    A    G        1      2        2 
   5  chr5_17606704     AAsi    C    T        0      0        2 
   5  chr5_17606704     AKia    C    T        1      2        2 
   5  chr5_17606704     AOna    C    T        1      2        2 
   5  chr5_17606704     ASom    C    T        0      0        2 
   5  chr5_17606704     HCab    C    T        0      0        2 
   5  chr5_17606704     HPrz    C    T        0      0        2 
   5  chr5_17606704     ZBoe    C    T        0      0        2 
   5  chr5_17606704     ZGre    C    T        0      0        2 
   5  chr5_17606704     ZHar    C    T        0      0        2 
   5  chr5_17606704   Sample    C    T        0      0        2 
   5  chr5_17607646     AAsi    T    C        0      0        2 
   5  chr5_17607646     AKia    T    C        0      0        2 
   5  chr5_17607646     AOna    T    C        0      0        2 
   5  chr5_17607646     ASom    T    C        0      0        2 
   5  chr5_17607646     HCab    T    C        1      2        2 
   5  chr5_17607646     HPrz    T    C        1      2        2 
   5  chr5_17607646     ZBoe    T    C        0      0        2 
   5  chr5_17607646     ZGre    T    C      0.5      1        2 
   5  chr5_17607646     ZHar    T    C        0      0        2 
   5  chr5_17607646   Sample    T    C        1      2        2 
   5  chr5_17617383     AAsi    T    C        0      0        2 
   5  chr5_17617383     AKia    T    C        0      0        2 
   5  chr5_17617383     AOna    T    C        0      0        2 
   5  chr5_17617383     ASom    T    C        0      0        2 
   5  chr5_17617383     HCab    T    C        0      0        2 
   5  chr5_17617383     HPrz    T    C      0.5      1        2 
   5  chr5_17617383     ZBoe    T    C        0      0        2 
   5  chr5_17617383     ZGre    T    C        0      0        2 
   5  chr5_17617383     ZHar    T    C        0      0        2 
   5  chr5_17617383   Sample    T    C        0      0        2 
   5  chr5_17619157     AAsi    G    A        0      0        2 
   5  chr5_17619157     AKia    G    A        0      0        2 
   5  chr5_17619157     AOna    G    A        0      0        2 
   5  chr5_17619157     ASom    G    A        0      0        2 
   5  chr5_17619157     HCab    G    A        0      0        2 
   5  chr5_17619157     HPrz    G    A        1      2        2 
   5  chr5_17619157     ZBoe    G    A        0      0        2 
   5  chr5_17619157     ZGre    G    A        0      0        2 
   5  chr5_17619157     ZHar    G    A        0      0        2 
   5  chr5_17619157   Sample    G    A        1      2        2 
   5  chr5_17628900     AAsi    T    A        0      0        2 
   5  chr5_17628900     AKia    T    A        0      0        2 
   5  chr5_17628900     AOna    T    A        0      0        2 
   5  chr5_17628900     ASom    T    A        0      0        2 
   5  chr5_17628900     HCab    T    A        0      0        2 
   5  chr5_17628900     HPrz    T    A        0      0        2 
   5  chr5_17628900     ZBoe    T    A        0      0        2 
   5  chr5_17628900     ZGre    T    A        0      0        2 
   5  chr5_17628900     ZHar    T    A        1      2        2 
   5  chr5_17628900   Sample    T    A        0      0        2 
   5  chr5_17632758     AAsi    T    C        0      0        2 
   5  chr5_17632758     AKia    T    C        0      0        2 
   5  chr5_17632758     AOna    T    C        0      0        2 
   5  chr5_17632758     ASom    T    C        0      0        2 
   5  chr5_17632758     HCab    T    C        1      2        2 
   5  chr5_17632758     HPrz    T    C        0      0        2 
   5  chr5_17632758     ZBoe    T    C        0      0        2 
   5  chr5_17632758     ZGre    T    C        0      0        2 
   5  chr5_17632758     ZHar    T    C        0      0        2 
   5  chr5_17632758   Sample    T    C        1      2        2 
   5  chr5_17635914     AAsi    A    G        0      0        2 
   5  chr5_17635914     AKia    A    G        0      0        2 
   5  chr5_17635914     AOna    A    G        0      0        2 
   5  chr5_17635914     ASom    A    G        0      0        2 
   5  chr5_17635914     HCab    A    G        1      2        2 
   5  chr5_17635914     HPrz    A    G        1      2        2 
   5  chr5_17635914     ZBoe    A    G        0      0        2 
   5  chr5_17635914     ZGre    A    G        0      0        2 
   5  chr5_17635914     ZHar    A    G        0      0        2 
   5  chr5_17635914   Sample    A    G        1      2        2 
   5  chr5_17643095     AAsi    T    C        0      0        2 
   5  chr5_17643095     AKia    T    C        0      0        2 
   5  chr5_17643095     AOna    T    C        0      0        2 
   5  chr5_17643095     ASom    T    C        0      0        2 
   5  chr5_17643095     HCab    T    C        1      2        2 
   5  chr5_17643095     HPrz    T    C        1      2        2 
   5  chr5_17643095     ZBoe    T    C        0      0        2 
   5  chr5_17643095     ZGre    T    C        0      0        2 
   5  chr5_17643095     ZHar    T    C        0      0        2 
   5  chr5_17643095   Sample    T    C        1      2        2 
   5  chr5_17646248     AAsi    C    T        0      0        2 
   5  chr5_17646248     AKia    C    T        0      0        2 
   5  chr5_17646248     AOna    C    T        0      0        2 
   5  chr5_17646248     ASom    C    T        0      0        2 
   5  chr5_17646248     HCab    C    T        1      2        2 
   5  chr5_17646248     HPrz    C    T        1      2        2 
   5  chr5_17646248     ZBoe    C    T        0      0        2 
   5  chr5_17646248     ZGre    C    T        0      0        2 
   5  chr5_17646248     ZHar    C    T        0      0        2 
   5  chr5_17646248   Sample    C    T        1      2        2 
   5  chr5_17647499     AAsi    C    T        0      0        2 
   5  chr5_17647499     AKia    C    T        0      0        2 
   5  chr5_17647499     AOna    C    T        0      0        2 
   5  chr5_17647499     ASom    C    T        0      0        2 
   5  chr5_17647499     HCab    C    T        1      2        2 
   5  chr5_17647499     HPrz    C    T        1      2        2 
   5  chr5_17647499     ZBoe    C    T        0      0        2 
   5  chr5_17647499     ZGre    C    T        0      0        2 
   5  chr5_17647499     ZHar    C    T        0      0        2 
   5  chr5_17647499   Sample    C    T        1      2        2 
   5  chr5_17650931     AAsi    T    C        0      0        2 
   5  chr5_17650931     AKia    T    C        0      0        2 
   5  chr5_17650931     AOna    T    C      0.5      1        2 
   5  chr5_17650931     ASom    T    C        1      2        2 
   5  chr5_17650931     HCab    T    C        0      0        2 
   5  chr5_17650931     HPrz    T    C        0      0        2 
   5  chr5_17650931     ZBoe    T    C        0      0        2 
   5  chr5_17650931     ZGre    T    C        0      0        2 
   5  chr5_17650931     ZHar    T    C        0      0        2 
   5  chr5_17650931   Sample    T    C        0      0        2 
   5  chr5_17653161     AAsi    C    G        0      0        2 
   5  chr5_17653161     AKia    C    G        0      0        2 
   5  chr5_17653161     AOna    C    G        0      0        2 
   5  chr5_17653161     ASom    C    G        0      0        2 
   5  chr5_17653161     HCab    C    G        1      2        2 
   5  chr5_17653161     HPrz    C    G        1      2        2 
   5  chr5_17653161     ZBoe    C    G        0      0        2 
   5  chr5_17653161     ZGre    C    G        0      0        2 
   5  chr5_17653161     ZHar    C    G        0      0        2 
   5  chr5_17653161   Sample    C    G        1      2        2 
   5  chr5_17653786     AAsi    A    G        0      0        2 
   5  chr5_17653786     AKia    A    G        0      0        2 
   5  chr5_17653786     AOna    A    G        0      0        2 
   5  chr5_17653786     ASom    A    G        0      0        2 
   5  chr5_17653786     HCab    A    G        1      2        2 
   5  chr5_17653786     HPrz    A    G        1      2        2 
   5  chr5_17653786     ZBoe    A    G        0      0        2 
   5  chr5_17653786     ZGre    A    G        0      0        2 
   5  chr5_17653786     ZHar    A    G        0      0        2 
   5  chr5_17653786   Sample    A    G        1      2        2 
   5  chr5_17662596     AAsi    A    G        0      0        2 
   5  chr5_17662596     AKia    A    G        0      0        2 
   5  chr5_17662596     AOna    A    G        0      0        2 
   5  chr5_17662596     ASom    A    G        0      0        2 
   5  chr5_17662596     HCab    A    G        0      0        2 
   5  chr5_17662596     HPrz    A    G        0      0        2 
   5  chr5_17662596     ZBoe    A    G        0      0        2 
   5  chr5_17662596     ZGre    A    G      0.5      1        2 
   5  chr5_17662596     ZHar    A    G        0      0        2 
   5  chr5_17662596   Sample    A    G        0      0        2 
   5  chr5_17667977     AAsi    T    C        0      0        2 
   5  chr5_17667977     AKia    T    C        0      0        2 
   5  chr5_17667977     AOna    T    C        0      0        2 
   5  chr5_17667977     ASom    T    C        0      0        2 
   5  chr5_17667977     HCab    T    C        0      0        2 
   5  chr5_17667977     HPrz    T    C        0      0        2 
   5  chr5_17667977     ZBoe    T    C      0.5      1        2 
   5  chr5_17667977     ZGre    T    C        0      0        2 
   5  chr5_17667977     ZHar    T    C        1      2        2 
   5  chr5_17667977   Sample    T    C        0      0        2 
   5  chr5_17668736     AAsi    G    A        0      0        2 
   5  chr5_17668736     AKia    G    A        0      0        2 
   5  chr5_17668736     AOna    G    A        0      0        2 
   5  chr5_17668736     ASom    G    A        0      0        2 
   5  chr5_17668736     HCab    G    A        1      2        2 
   5  chr5_17668736     HPrz    G    A        1      2        2 
   5  chr5_17668736     ZBoe    G    A        0      0        2 
   5  chr5_17668736     ZGre    G    A        0      0        2 
   5  chr5_17668736     ZHar    G    A        0      0        2 
   5  chr5_17668736   Sample    G    A        1      2        2 
   5  chr5_17669959     AAsi    G    A        0      0        2 
   5  chr5_17669959     AKia    G    A        0      0        2 
   5  chr5_17669959     AOna    G    A        0      0        2 
   5  chr5_17669959     ASom    G    A        0      0        2 
   5  chr5_17669959     HCab    G    A        1      2        2 
   5  chr5_17669959     HPrz    G    A        1      2        2 
   5  chr5_17669959     ZBoe    G    A        0      0        2 
   5  chr5_17669959     ZGre    G    A        0      0        2 
   5  chr5_17669959     ZHar    G    A        0      0        2 
   5  chr5_17669959   Sample    G    A        1      2        2 
   5  chr5_17673987     AAsi    A    G        0      0        2 
   5  chr5_17673987     AKia    A    G        0      0        2 
   5  chr5_17673987     AOna    A    G        0      0        2 
   5  chr5_17673987     ASom    A    G        0      0        2 
   5  chr5_17673987     HCab    A    G        1      2        2 
   5  chr5_17673987     HPrz    A    G        1      2        2 
   5  chr5_17673987     ZBoe    A    G        0      0        2 
   5  chr5_17673987     ZGre    A    G        0      0        2 
   5  chr5_17673987     ZHar    A    G        0      0        2 
   5  chr5_17673987   Sample    A    G        1      2        2 
   5  chr5_17674141     AAsi    G    A        0      0        2 
   5  chr5_17674141     AKia    G    A        0      0        2 
   5  chr5_17674141     AOna    G    A        0      0        2 
   5  chr5_17674141     ASom    G    A        0      0        2 
   5  chr5_17674141     HCab    G    A        1      2        2 
   5  chr5_17674141     HPrz    G    A        1      2        2 
   5  chr5_17674141     ZBoe    G    A        0      0        2 
   5  chr5_17674141     ZGre    G    A        0      0        2 
   5  chr5_17674141     ZHar    G    A        0      0        2 
   5  chr5_17674141   Sample    G    A        1      2        2 
   5  chr5_17694568     AAsi    C    A        0      0        2 
   5  chr5_17694568     AKia    C    A        0      0        2 
   5  chr5_17694568     AOna    C    A        0      0        2 
   5  chr5_17694568     ASom    C    A        0      0        2 
   5  chr5_17694568     HCab    C    A        0      0        2 
   5  chr5_17694568     HPrz    C    A        0      0        2 
   5  chr5_17694568     ZBoe    C    A        1      2        2 
   5  chr5_17694568     ZGre    C    A        1      2        2 
   5  chr5_17694568     ZHar    C    A        0      0        2 
   5  chr5_17694568   Sample    C    A        0      0        2 
   5  chr5_17697905     AAsi    T    C        0      0        2 
   5  chr5_17697905     AKia    T    C        0      0        2 
   5  chr5_17697905     AOna    T    C        0      0        2 
   5  chr5_17697905     ASom    T    C        0      0        2 
   5  chr5_17697905     HCab    T    C        1      2        2 
   5  chr5_17697905     HPrz    T    C        1      2        2 
   5  chr5_17697905     ZBoe    T    C        0      0        2 
   5  chr5_17697905     ZGre    T    C        0      0        2 
   5  chr5_17697905     ZHar    T    C        0      0        2 
   5  chr5_17697905   Sample    T    C        1      2        2 
   5  chr5_17702631     AAsi    G    A        0      0        2 
   5  chr5_17702631     AKia    G    A        0      0        2 
   5  chr5_17702631     AOna    G    A        0      0        2 
   5  chr5_17702631     ASom    G    A        0      0        2 
   5  chr5_17702631     HCab    G    A        1      2        2 
   5  chr5_17702631     HPrz    G    A        1      2        2 
   5  chr5_17702631     ZBoe    G    A        1      2        2 
   5  chr5_17702631     ZGre    G    A        0      0        2 
   5  chr5_17702631     ZHar    G    A        0      0        2 
   5  chr5_17702631   Sample    G    A        1      2        2 
   5  chr5_17709887     AAsi    A    G        0      0        2 
   5  chr5_17709887     AKia    A    G        0      0        2 
   5  chr5_17709887     AOna    A    G        0      0        2 
   5  chr5_17709887     ASom    A    G        0      0        2 
   5  chr5_17709887     HCab    A    G        0      0        2 
   5  chr5_17709887     HPrz    A    G        0      0        2 
   5  chr5_17709887     ZBoe    A    G        0      0        2 
   5  chr5_17709887     ZGre    A    G        0      0        2 
   5  chr5_17709887     ZHar    A    G      0.5      1        2 
   5  chr5_17709887   Sample    A    G        0      0        2 
   5  chr5_17711856     AAsi    G    T        0      0        2 
   5  chr5_17711856     AKia    G    T        0      0        2 
   5  chr5_17711856     AOna    G    T        0      0        2 
   5  chr5_17711856     ASom    G    T        0      0        2 
   5  chr5_17711856     HCab    G    T        1      2        2 
   5  chr5_17711856     HPrz    G    T        1      2        2 
   5  chr5_17711856     ZBoe    G    T        0      0        2 
   5  chr5_17711856     ZGre    G    T        0      0        2 
   5  chr5_17711856     ZHar    G    T        0      0        2 
   5  chr5_17711856   Sample    G    T        1      2        2 
   5  chr5_17715072     AAsi    T    C        0      0        2 
   5  chr5_17715072     AKia    T    C        0      0        2 
   5  chr5_17715072     AOna    T    C        0      0        2 
   5  chr5_17715072     ASom    T    C        0      0        2 
   5  chr5_17715072     HCab    T    C        1      2        2 
   5  chr5_17715072     HPrz    T    C        1      2        2 
   5  chr5_17715072     ZBoe    T    C        0      0        2 
   5  chr5_17715072     ZGre    T    C        0      0        2 
   5  chr5_17715072     ZHar    T    C        0      0        2 
   5  chr5_17715072   Sample    T    C        0      0        2 
   5  chr5_17715202     AAsi    G    C        0      0        2 
   5  chr5_17715202     AKia    G    C        0      0        2 
   5  chr5_17715202     AOna    G    C        0      0        2 
   5  chr5_17715202     ASom    G    C        0      0        2 
   5  chr5_17715202     HCab    G    C        0      0        2 
   5  chr5_17715202     HPrz    G    C      0.5      1        2 
   5  chr5_17715202     ZBoe    G    C        0      0        2 
   5  chr5_17715202     ZGre    G    C        0      0        2 
   5  chr5_17715202     ZHar    G    C        0      0        2 
   5  chr5_17715202   Sample    G    C        0      0        2 
   5  chr5_17715902     AAsi    G    A        0      0        2 
   5  chr5_17715902     AKia    G    A        0      0        2 
   5  chr5_17715902     AOna    G    A      0.5      1        2 
   5  chr5_17715902     ASom    G    A        0      0        2 
   5  chr5_17715902     HCab    G    A        0      0        2 
   5  chr5_17715902     HPrz    G    A        0      0        2 
   5  chr5_17715902     ZBoe    G    A        0      0        2 
   5  chr5_17715902     ZGre    G    A        0      0        2 
   5  chr5_17715902     ZHar    G    A        0      0        2 
   5  chr5_17715902   Sample    G    A        0      0        2 
   5  chr5_17718258     AAsi    A    G        0      0        2 
   5  chr5_17718258     AKia    A    G        0      0        2 
   5  chr5_17718258     AOna    A    G        0      0        2 
   5  chr5_17718258     ASom    A    G        1      2        2 
   5  chr5_17718258     HCab    A    G        0      0        2 
   5  chr5_17718258     HPrz    A    G        0      0        2 
   5  chr5_17718258     ZBoe    A    G        0      0        2 
   5  chr5_17718258     ZGre    A    G        0      0        2 
   5  chr5_17718258     ZHar    A    G        0      0        2 
   5  chr5_17718258   Sample    A    G        0      0        2 
   5  chr5_17726811     AAsi    T    C        0      0        2 
   5  chr5_17726811     AKia    T    C        0      0        2 
   5  chr5_17726811     AOna    T    C        0      0        2 
   5  chr5_17726811     ASom    T    C        0      0        2 
   5  chr5_17726811     HCab    T    C        0      0        2 
   5  chr5_17726811     HPrz    T    C        0      0        2 
   5  chr5_17726811     ZBoe    T    C      0.5      1        2 
   5  chr5_17726811     ZGre    T    C        0      0        2 
   5  chr5_17726811     ZHar    T    C        0      0        2 
   5  chr5_17726811   Sample    T    C        0      0        2 
   5  chr5_17728288     AAsi    G    A        1      2        2 
   5  chr5_17728288     AKia    G    A        0      0        2 
   5  chr5_17728288     AOna    G    A        0      0        2 
   5  chr5_17728288     ASom    G    A        0      0        2 
   5  chr5_17728288     HCab    G    A        0      0        2 
   5  chr5_17728288     HPrz    G    A        0      0        2 
   5  chr5_17728288     ZBoe    G    A        0      0        2 
   5  chr5_17728288     ZGre    G    A        0      0        2 
   5  chr5_17728288     ZHar    G    A        0      0        2 
   5  chr5_17728288   Sample    G    A        0      0        2 
   5  chr5_17732086     AAsi    T    C        0      0        2 
   5  chr5_17732086     AKia    T    C        0      0        2 
   5  chr5_17732086     AOna    T    C        0      0        2 
   5  chr5_17732086     ASom    T    C        0      0        2 
   5  chr5_17732086     HCab    T    C        1      2        2 
   5  chr5_17732086     HPrz    T    C        1      2        2 
   5  chr5_17732086     ZBoe    T    C        0      0        2 
   5  chr5_17732086     ZGre    T    C        0      0        2 
   5  chr5_17732086     ZHar    T    C        0      0        2 
   5  chr5_17732086   Sample    T    C        1      2        2 
   5  chr5_17733994     AAsi    T    C        0      0        2 
   5  chr5_17733994     AKia    T    C        1      2        2 
   5  chr5_17733994     AOna    T    C      0.5      1        2 
   5  chr5_17733994     ASom    T    C        0      0        2 
   5  chr5_17733994     HCab    T    C        0      0        2 
   5  chr5_17733994     HPrz    T    C        0      0        2 
   5  chr5_17733994     ZBoe    T    C        0      0        2 
   5  chr5_17733994     ZGre    T    C        0      0        2 
   5  chr5_17733994     ZHar    T    C        0      0        2 
   5  chr5_17733994   Sample    T    C        0      0        2 
   5  chr5_17741522     AAsi    G    C        0      0        2 
   5  chr5_17741522     AKia    G    C        0      0        2 
   5  chr5_17741522     AOna    G    C        0      0        2 
   5  chr5_17741522     ASom    G    C        0      0        2 
   5  chr5_17741522     HCab    G    C        1      2        2 
   5  chr5_17741522     HPrz    G    C        1      2        2 
   5  chr5_17741522     ZBoe    G    C        0      0        2 
   5  chr5_17741522     ZGre    G    C        0      0        2 
   5  chr5_17741522     ZHar    G    C        0      0        2 
   5  chr5_17741522   Sample    G    C        1      2        2 
   5  chr5_17742866     AAsi    T    C        0      0        2 
   5  chr5_17742866     AKia    T    C        0      0        2 
   5  chr5_17742866     AOna    T    C        0      0        2 
   5  chr5_17742866     ASom    T    C        0      0        2 
   5  chr5_17742866     HCab    T    C        1      2        2 
   5  chr5_17742866     HPrz    T    C        1      2        2 
   5  chr5_17742866     ZBoe    T    C        0      0        2 
   5  chr5_17742866     ZGre    T    C        0      0        2 
   5  chr5_17742866     ZHar    T    C        0      0        2 
   5  chr5_17742866   Sample    T    C        1      2        2 
   5  chr5_17746109     AAsi    T    C        0      0        2 
   5  chr5_17746109     AKia    T    C        0      0        2 
   5  chr5_17746109     AOna    T    C        0      0        2 
   5  chr5_17746109     ASom    T    C        0      0        2 
   5  chr5_17746109     HCab    T    C        0      0        2 
   5  chr5_17746109     HPrz    T    C        0      0        2 
   5  chr5_17746109     ZBoe    T    C      0.5      1        2 
   5  chr5_17746109     ZGre    T    C        0      0        2 
   5  chr5_17746109     ZHar    T    C        0      0        2 
   5  chr5_17746109   Sample    T    C        0      0        2 
   5  chr5_17760437     AAsi    T    C        0      0        2 
   5  chr5_17760437     AKia    T    C        0      0        2 
   5  chr5_17760437     AOna    T    C        0      0        2 
   5  chr5_17760437     ASom    T    C        0      0        2 
   5  chr5_17760437     HCab    T    C        1      2        2 
   5  chr5_17760437     HPrz    T    C        1      2        2 
   5  chr5_17760437     ZBoe    T    C        0      0        2 
   5  chr5_17760437     ZGre    T    C        0      0        2 
   5  chr5_17760437     ZHar    T    C        0      0        2 
   5  chr5_17760437   Sample    T    C        1      2        2 
   5  chr5_17761194     AAsi    G    C        0      0        2 
   5  chr5_17761194     AKia    G    C        1      2        2 
   5  chr5_17761194     AOna    G    C        0      0        2 
   5  chr5_17761194     ASom    G    C        0      0        2 
   5  chr5_17761194     HCab    G    C        0      0        2 
   5  chr5_17761194     HPrz    G    C        0      0        2 
   5  chr5_17761194     ZBoe    G    C        0      0        2 
   5  chr5_17761194     ZGre    G    C        0      0        2 
   5  chr5_17761194     ZHar    G    C        0      0        2 
   5  chr5_17761194   Sample    G    C        0      0        2 
   5  chr5_17765861     AAsi    C    T        1      2        2 
   5  chr5_17765861     AKia    C    T        0      0        2 
   5  chr5_17765861     AOna    C    T        0      0        2 
   5  chr5_17765861     ASom    C    T        0      0        2 
   5  chr5_17765861     HCab    C    T        0      0        2 
   5  chr5_17765861     HPrz    C    T        0      0        2 
   5  chr5_17765861     ZBoe    C    T        0      0        2 
   5  chr5_17765861     ZGre    C    T        0      0        2 
   5  chr5_17765861     ZHar    C    T        0      0        2 
   5  chr5_17765861   Sample    C    T        0      0        2 
   5  chr5_17767303     AAsi    A    G        0      0        2 
   5  chr5_17767303     AKia    A    G        0      0        2 
   5  chr5_17767303     AOna    A    G      0.5      1        2 
   5  chr5_17767303     ASom    A    G        0      0        2 
   5  chr5_17767303     HCab    A    G        0      0        2 
   5  chr5_17767303     HPrz    A    G        0      0        2 
   5  chr5_17767303     ZBoe    A    G        0      0        2 
   5  chr5_17767303     ZGre    A    G        0      0        2 
   5  chr5_17767303     ZHar    A    G        0      0        2 
   5  chr5_17767303   Sample    A    G        0      0        2 
   5  chr5_17774371     AAsi    T    C        0      0        2 
   5  chr5_17774371     AKia    T    C        0      0        2 
   5  chr5_17774371     AOna    T    C        0      0        2 
   5  chr5_17774371     ASom    T    C        0      0        2 
   5  chr5_17774371     HCab    T    C        1      2        2 
   5  chr5_17774371     HPrz    T    C        1      2        2 
   5  chr5_17774371     ZBoe    T    C        0      0        2 
   5  chr5_17774371     ZGre    T    C        0      0        2 
   5  chr5_17774371     ZHar    T    C        0      0        2 
   5  chr5_17774371   Sample    T    C        1      2        2 
   5  chr5_17780581     AAsi    T    C        0      0        2 
   5  chr5_17780581     AKia    T    C        0      0        2 
   5  chr5_17780581     AOna    T    C        0      0        2 
   5  chr5_17780581     ASom    T    C        0      0        2 
   5  chr5_17780581     HCab    T    C        0      0        2 
   5  chr5_17780581     HPrz    T    C        0      0        2 
   5  chr5_17780581     ZBoe    T    C        1      2        2 
   5  chr5_17780581     ZGre    T    C        1      2        2 
   5  chr5_17780581     ZHar    T    C        1      2        2 
   5  chr5_17780581   Sample    T    C        0      0        2 
   5  chr5_17787324     AAsi    C    T        0      0        2 
   5  chr5_17787324     AKia    C    T        0      0        2 
   5  chr5_17787324     AOna    C    T        0      0        2 
   5  chr5_17787324     ASom    C    T        0      0        2 
   5  chr5_17787324     HCab    C    T        1      2        2 
   5  chr5_17787324     HPrz    C    T        1      2        2 
   5  chr5_17787324     ZBoe    C    T        0      0        2 
   5  chr5_17787324     ZGre    C    T        0      0        2 
   5  chr5_17787324     ZHar    C    T        0      0        2 
   5  chr5_17787324   Sample    C    T        1      2        2 
   5  chr5_17793692     AAsi    A    G        0      0        2 
   5  chr5_17793692     AKia    A    G        0      0        2 
   5  chr5_17793692     AOna    A    G        0      0        2 
   5  chr5_17793692     ASom    A    G        0      0        2 
   5  chr5_17793692     HCab    A    G        0      0        2 
   5  chr5_17793692     HPrz    A    G        0      0        2 
   5  chr5_17793692     ZBoe    A    G      0.5      1        2 
   5  chr5_17793692     ZGre    A    G        1      2        2 
   5  chr5_17793692     ZHar    A    G        1      2        2 
   5  chr5_17793692   Sample    A    G        0      0        2 
   5  chr5_17802503     AAsi    A    G        0      0        2 
   5  chr5_17802503     AKia    A    G        0      0        2 
   5  chr5_17802503     AOna    A    G        0      0        2 
   5  chr5_17802503     ASom    A    G        0      0        2 
   5  chr5_17802503     HCab    A    G        1      2        2 
   5  chr5_17802503     HPrz    A    G        1      2        2 
   5  chr5_17802503     ZBoe    A    G        0      0        2 
   5  chr5_17802503     ZGre    A    G        0      0        2 
   5  chr5_17802503     ZHar    A    G        0      0        2 
   5  chr5_17802503   Sample    A    G        1      2        2 
   5  chr5_17806884     AAsi    G    A        0      0        2 
   5  chr5_17806884     AKia    G    A        0      0        2 
   5  chr5_17806884     AOna    G    A      0.5      1        2 
   5  chr5_17806884     ASom    G    A        0      0        2 
   5  chr5_17806884     HCab    G    A        0      0        2 
   5  chr5_17806884     HPrz    G    A        0      0        2 
   5  chr5_17806884     ZBoe    G    A        0      0        2 
   5  chr5_17806884     ZGre    G    A        0      0        2 
   5  chr5_17806884     ZHar    G    A        0      0        2 
   5  chr5_17806884   Sample    G    A        0      0        2 
   5  chr5_17813054     AAsi    T    C        1      2        2 
   5  chr5_17813054     AKia    T    C        0      0        2 
   5  chr5_17813054     AOna    T    C        0      0        2 
   5  chr5_17813054     ASom    T    C        0      0        2 
   5  chr5_17813054     HCab    T    C        0      0        2 
   5  chr5_17813054     HPrz    T    C        0      0        2 
   5  chr5_17813054     ZBoe    T    C        0      0        2 
   5  chr5_17813054     ZGre    T    C        0      0        2 
   5  chr5_17813054     ZHar    T    C        0      0        2 
   5  chr5_17813054   Sample    T    C        0      0        2 
   5  chr5_17823213     AAsi    C    T        0      0        2 
   5  chr5_17823213     AKia    C    T        0      0        2 
   5  chr5_17823213     AOna    C    T        0      0        2 
   5  chr5_17823213     ASom    C    T        0      0        2 
   5  chr5_17823213     HCab    C    T        1      2        2 
   5  chr5_17823213     HPrz    C    T        1      2        2 
   5  chr5_17823213     ZBoe    C    T        0      0        2 
   5  chr5_17823213     ZGre    C    T        0      0        2 
   5  chr5_17823213     ZHar    C    T        0      0        2 
   5  chr5_17823213   Sample    C    T        1      2        2 
   5  chr5_17823839     AAsi    T    A      0.5      1        2 
   5  chr5_17823839     AKia    T    A        0      0        2 
   5  chr5_17823839     AOna    T    A        0      0        2 
   5  chr5_17823839     ASom    T    A        0      0        2 
   5  chr5_17823839     HCab    T    A        0      0        2 
   5  chr5_17823839     HPrz    T    A        0      0        2 
   5  chr5_17823839     ZBoe    T    A        0      0        2 
   5  chr5_17823839     ZGre    T    A        0      0        2 
   5  chr5_17823839     ZHar    T    A        0      0        2 
   5  chr5_17823839   Sample    T    A        0      0        2 
   5  chr5_17837449     AAsi    C    A        0      0        2 
   5  chr5_17837449     AKia    C    A        0      0        2 
   5  chr5_17837449     AOna    C    A        0      0        2 
   5  chr5_17837449     ASom    C    A        0      0        2 
   5  chr5_17837449     HCab    C    A        1      2        2 
   5  chr5_17837449     HPrz    C    A        1      2        2 
   5  chr5_17837449     ZBoe    C    A        0      0        2 
   5  chr5_17837449     ZGre    C    A        0      0        2 
   5  chr5_17837449     ZHar    C    A        0      0        2 
   5  chr5_17837449   Sample    C    A        1      2        2 
   5  chr5_17845265     AAsi    G    A        0      0        2 
   5  chr5_17845265     AKia    G    A        0      0        2 
   5  chr5_17845265     AOna    G    A        0      0        2 
   5  chr5_17845265     ASom    G    A        0      0        2 
   5  chr5_17845265     HCab    G    A        1      2        2 
   5  chr5_17845265     HPrz    G    A        1      2        2 
   5  chr5_17845265     ZBoe    G    A        0      0        2 
   5  chr5_17845265     ZGre    G    A        0      0        2 
   5  chr5_17845265     ZHar    G    A        0      0        2 
   5  chr5_17845265   Sample    G    A        1      2        2 
   5  chr5_17866319     AAsi    A    T        0      0        2 
   5  chr5_17866319     AKia    A    T        0      0        2 
   5  chr5_17866319     AOna    A    T        0      0        2 
   5  chr5_17866319     ASom    A    T        0      0        2 
   5  chr5_17866319     HCab    A    T        1      2        2 
   5  chr5_17866319     HPrz    A    T        1      2        2 
   5  chr5_17866319     ZBoe    A    T        0      0        2 
   5  chr5_17866319     ZGre    A    T        0      0        2 
   5  chr5_17866319     ZHar    A    T        0      0        2 
   5  chr5_17866319   Sample    A    T        1      2        2 
   5  chr5_17882329     AAsi    C    T        0      0        2 
   5  chr5_17882329     AKia    C    T        0      0        2 
   5  chr5_17882329     AOna    C    T        0      0        2 
   5  chr5_17882329     ASom    C    T        0      0        2 
   5  chr5_17882329     HCab    C    T        1      2        2 
   5  chr5_17882329     HPrz    C    T        1      2        2 
   5  chr5_17882329     ZBoe    C    T        0      0        2 
   5  chr5_17882329     ZGre    C    T        0      0        2 
   5  chr5_17882329     ZHar    C    T        0      0        2 
   5  chr5_17882329   Sample    C    T        1      2        2 
   5  chr5_17883597     AAsi    G    A        0      0        2 
   5  chr5_17883597     AKia    G    A        0      0        2 
   5  chr5_17883597     AOna    G    A        0      0        2 
   5  chr5_17883597     ASom    G    A        0      0        2 
   5  chr5_17883597     HCab    G    A        1      2        2 
   5  chr5_17883597     HPrz    G    A        1      2        2 
   5  chr5_17883597     ZBoe    G    A        0      0        2 
   5  chr5_17883597     ZGre    G    A        0      0        2 
   5  chr5_17883597     ZHar    G    A        0      0        2 
   5  chr5_17883597   Sample    G    A        0      0        2 
   5  chr5_17884834     AAsi    A    G        0      0        2 
   5  chr5_17884834     AKia    A    G        0      0        2 
   5  chr5_17884834     AOna    A    G        0      0        2 
   5  chr5_17884834     ASom    A    G        0      0        2 
   5  chr5_17884834     HCab    A    G        1      2        2 
   5  chr5_17884834     HPrz    A    G        1      2        2 
   5  chr5_17884834     ZBoe    A    G        0      0        2 
   5  chr5_17884834     ZGre    A    G        0      0        2 
   5  chr5_17884834     ZHar    A    G        0      0        2 
   5  chr5_17884834   Sample    A    G        1      2        2 
   5  chr5_17885655     AAsi    G    T        0      0        2 
   5  chr5_17885655     AKia    G    T        0      0        2 
   5  chr5_17885655     AOna    G    T        0      0        2 
   5  chr5_17885655     ASom    G    T        0      0        2 
   5  chr5_17885655     HCab    G    T        0      0        2 
   5  chr5_17885655     HPrz    G    T        0      0        2 
   5  chr5_17885655     ZBoe    G    T      0.5      1        2 
   5  chr5_17885655     ZGre    G    T        0      0        2 
   5  chr5_17885655     ZHar    G    T        0      0        2 
   5  chr5_17885655   Sample    G    T        0      0        2 
   5  chr5_17890059     AAsi    G    C        1      2        2 
   5  chr5_17890059     AKia    G    C        0      0        2 
   5  chr5_17890059     AOna    G    C        0      0        2 
   5  chr5_17890059     ASom    G    C        1      2        2 
   5  chr5_17890059     HCab    G    C        0      0        2 
   5  chr5_17890059     HPrz    G    C        0      0        2 
   5  chr5_17890059     ZBoe    G    C        0      0        2 
   5  chr5_17890059     ZGre    G    C        0      0        2 
   5  chr5_17890059     ZHar    G    C        0      0        2 
   5  chr5_17890059   Sample    G    C        0      0        2 
   5  chr5_17891445     AAsi    G    A        0      0        2 
   5  chr5_17891445     AKia    G    A        0      0        2 
   5  chr5_17891445     AOna    G    A        0      0        2 
   5  chr5_17891445     ASom    G    A        0      0        2 
   5  chr5_17891445     HCab    G    A        1      2        2 
   5  chr5_17891445     HPrz    G    A        1      2        2 
   5  chr5_17891445     ZBoe    G    A        0      0        2 
   5  chr5_17891445     ZGre    G    A        0      0        2 
   5  chr5_17891445     ZHar    G    A        0      0        2 
   5  chr5_17891445   Sample    G    A        1      2        2 
   5  chr5_17903144     AAsi    A    G        0      0        2 
   5  chr5_17903144     AKia    A    G        0      0        2 
   5  chr5_17903144     AOna    A    G        0      0        2 
   5  chr5_17903144     ASom    A    G        0      0        2 
   5  chr5_17903144     HCab    A    G        1      2        2 
   5  chr5_17903144     HPrz    A    G        1      2        2 
   5  chr5_17903144     ZBoe    A    G        0      0        2 
   5  chr5_17903144     ZGre    A    G        0      0        2 
   5  chr5_17903144     ZHar    A    G        0      0        2 
   5  chr5_17903144   Sample    A    G        1      2        2 
   5  chr5_17906561     AAsi    C    T        0      0        2 
   5  chr5_17906561     AKia    C    T        0      0        2 
   5  chr5_17906561     AOna    C    T        0      0        2 
   5  chr5_17906561     ASom    C    T        0      0        2 
   5  chr5_17906561     HCab    C    T        0      0        2 
   5  chr5_17906561     HPrz    C    T        0      0        2 
   5  chr5_17906561     ZBoe    C    T        0      0        2 
   5  chr5_17906561     ZGre    C    T        1      2        2 
   5  chr5_17906561     ZHar    C    T        0      0        2 
   5  chr5_17906561   Sample    C    T        0      0        2 
   5  chr5_17940477     AAsi    A    T        0      0        2 
   5  chr5_17940477     AKia    A    T        0      0        2 
   5  chr5_17940477     AOna    A    T        0      0        2 
   5  chr5_17940477     ASom    A    T        0      0        2 
   5  chr5_17940477     HCab    A    T        0      0        2 
   5  chr5_17940477     HPrz    A    T      0.5      1        2 
   5  chr5_17940477     ZBoe    A    T        0      0        2 
   5  chr5_17940477     ZGre    A    T        0      0        2 
   5  chr5_17940477     ZHar    A    T        0      0        2 
   5  chr5_17940477   Sample    A    T        1      2        2 
   5  chr5_17942821     AAsi    G    A        0      0        2 
   5  chr5_17942821     AKia    G    A        0      0        2 
   5  chr5_17942821     AOna    G    A        0      0        2 
   5  chr5_17942821     ASom    G    A        0      0        2 
   5  chr5_17942821     HCab    G    A        0      0        2 
   5  chr5_17942821     HPrz    G    A        0      0        2 
   5  chr5_17942821     ZBoe    G    A      0.5      1        2 
   5  chr5_17942821     ZGre    G    A        0      0        2 
   5  chr5_17942821     ZHar    G    A        0      0        2 
   5  chr5_17942821   Sample    G    A        0      0        2 
   5  chr5_17949815     AAsi    T    C        1      2        2 
   5  chr5_17949815     AKia    T    C        0      0        2 
   5  chr5_17949815     AOna    T    C        0      0        2 
   5  chr5_17949815     ASom    T    C        1      2        2 
   5  chr5_17949815     HCab    T    C        0      0        2 
   5  chr5_17949815     HPrz    T    C        0      0        2 
   5  chr5_17949815     ZBoe    T    C        0      0        2 
   5  chr5_17949815     ZGre    T    C        1      2        2 
   5  chr5_17949815     ZHar    T    C        0      0        2 
   5  chr5_17949815   Sample    T    C        0      0        2 
   5  chr5_17953580     AAsi    A    G        0      0        2 
   5  chr5_17953580     AKia    A    G        0      0        2 
   5  chr5_17953580     AOna    A    G        0      0        2 
   5  chr5_17953580     ASom    A    G        0      0        2 
   5  chr5_17953580     HCab    A    G        1      2        2 
   5  chr5_17953580     HPrz    A    G        0      0        2 
   5  chr5_17953580     ZBoe    A    G        0      0        2 
   5  chr5_17953580     ZGre    A    G        0      0        2 
   5  chr5_17953580     ZHar    A    G        0      0        2 
   5  chr5_17953580   Sample    A    G        1      2        2 
   5  chr5_17959233     AAsi    T    G        0      0        2 
   5  chr5_17959233     AKia    T    G        1      2        2 
   5  chr5_17959233     AOna    T    G        1      2        2 
   5  chr5_17959233     ASom    T    G        0      0        2 
   5  chr5_17959233     HCab    T    G        0      0        2 
   5  chr5_17959233     HPrz    T    G        0      0        2 
   5  chr5_17959233     ZBoe    T    G        0      0        2 
   5  chr5_17959233     ZGre    T    G        0      0        2 
   5  chr5_17959233     ZHar    T    G        0      0        2 
   5  chr5_17959233   Sample    T    G        0      0        2 
   5  chr5_17962376     AAsi    T    C        0      0        2 
   5  chr5_17962376     AKia    T    C        0      0        2 
   5  chr5_17962376     AOna    T    C        0      0        2 
   5  chr5_17962376     ASom    T    C        0      0        2 
   5  chr5_17962376     HCab    T    C        0      0        2 
   5  chr5_17962376     HPrz    T    C        0      0        2 
   5  chr5_17962376     ZBoe    T    C      0.5      1        2 
   5  chr5_17962376     ZGre    T    C        0      0        2 
   5  chr5_17962376     ZHar    T    C        0      0        2 
   5  chr5_17962376   Sample    T    C        0      0        2 
   5  chr5_17974326     AAsi    G    A        0      0        2 
   5  chr5_17974326     AKia    G    A        0      0        2 
   5  chr5_17974326     AOna    G    A        0      0        2 
   5  chr5_17974326     ASom    G    A        0      0        2 
   5  chr5_17974326     HCab    G    A        1      2        2 
   5  chr5_17974326     HPrz    G    A        1      2        2 
   5  chr5_17974326     ZBoe    G    A        0      0        2 
   5  chr5_17974326     ZGre    G    A        0      0        2 
   5  chr5_17974326     ZHar    G    A        0      0        2 
   5  chr5_17974326   Sample    G    A        1      2        2 
   5  chr5_17975174     AAsi    G    A        0      0        2 
   5  chr5_17975174     AKia    G    A        0      0        2 
   5  chr5_17975174     AOna    G    A        0      0        2 
   5  chr5_17975174     ASom    G    A        0      0        2 
   5  chr5_17975174     HCab    G    A        0      0        2 
   5  chr5_17975174     HPrz    G    A        0      0        2 
   5  chr5_17975174     ZBoe    G    A      0.5      1        2 
   5  chr5_17975174     ZGre    G    A        0      0        2 
   5  chr5_17975174     ZHar    G    A        0      0        2 
   5  chr5_17975174   Sample    G    A        0      0        2 
   5  chr5_17976300     AAsi    C    T        0      0        2 
   5  chr5_17976300     AKia    C    T        0      0        2 
   5  chr5_17976300     AOna    C    T        0      0        2 
   5  chr5_17976300     ASom    C    T        0      0        2 
   5  chr5_17976300     HCab    C    T        0      0        2 
   5  chr5_17976300     HPrz    C    T        0      0        2 
   5  chr5_17976300     ZBoe    C    T        0      0        2 
   5  chr5_17976300     ZGre    C    T        0      0        2 
   5  chr5_17976300     ZHar    C    T        1      2        2 
   5  chr5_17976300   Sample    C    T        0      0        2 
   5  chr5_17976902     AAsi    T    C        0      0        2 
   5  chr5_17976902     AKia    T    C        0      0        2 
   5  chr5_17976902     AOna    T    C        0      0        2 
   5  chr5_17976902     ASom    T    C        0      0        2 
   5  chr5_17976902     HCab    T    C        1      2        2 
   5  chr5_17976902     HPrz    T    C        1      2        2 
   5  chr5_17976902     ZBoe    T    C        0      0        2 
   5  chr5_17976902     ZGre    T    C        0      0        2 
   5  chr5_17976902     ZHar    T    C        0      0        2 
   5  chr5_17976902   Sample    T    C        1      2        2 
   5  chr5_17978398     AAsi    A    G        0      0        2 
   5  chr5_17978398     AKia    A    G        0      0        2 
   5  chr5_17978398     AOna    A    G      0.5      1        2 
   5  chr5_17978398     ASom    A    G        0      0        2 
   5  chr5_17978398     HCab    A    G        0      0        2 
   5  chr5_17978398     HPrz    A    G        0      0        2 
   5  chr5_17978398     ZBoe    A    G        0      0        2 
   5  chr5_17978398     ZGre    A    G        0      0        2 
   5  chr5_17978398     ZHar    A    G        0      0        2 
   5  chr5_17978398   Sample    A    G        0      0        2 
   5  chr5_17984884     AAsi    T    C        0      0        2 
   5  chr5_17984884     AKia    T    C        0      0        2 
   5  chr5_17984884     AOna    T    C        0      0        2 
   5  chr5_17984884     ASom    T    C        0      0        2 
   5  chr5_17984884     HCab    T    C        1      2        2 
   5  chr5_17984884     HPrz    T    C        1      2        2 
   5  chr5_17984884     ZBoe    T    C        0      0        2 
   5  chr5_17984884     ZGre    T    C        0      0        2 
   5  chr5_17984884     ZHar    T    C        0      0        2 
   5  chr5_17984884   Sample    T    C        1      2        2 
   5  chr5_17987010     AAsi    C    T        1      2        2 
   5  chr5_17987010     AKia    C    T        0      0        2 
   5  chr5_17987010     AOna    C    T        0      0        2 
   5  chr5_17987010     ASom    C    T        1      2        2 
   5  chr5_17987010     HCab    C    T        0      0        2 
   5  chr5_17987010     HPrz    C    T        0      0        2 
   5  chr5_17987010     ZBoe    C    T        1      2        2 
   5  chr5_17987010     ZGre    C    T        1      2        2 
   5  chr5_17987010     ZHar    C    T        1      2        2 
   5  chr5_17987010   Sample    C    T        0      0        2 
   5  chr5_17993476     AAsi    A    G        0      0        2 
   5  chr5_17993476     AKia    A    G        0      0        2 
   5  chr5_17993476     AOna    A    G      0.5      1        2 
   5  chr5_17993476     ASom    A    G        0      0        2 
   5  chr5_17993476     HCab    A    G        0      0        2 
   5  chr5_17993476     HPrz    A    G        0      0        2 
   5  chr5_17993476     ZBoe    A    G        0      0        2 
   5  chr5_17993476     ZGre    A    G        0      0        2 
   5  chr5_17993476     ZHar    A    G        0      0        2 
   5  chr5_17993476   Sample    A    G        0      0        2 
   5  chr5_17997230     AAsi    T    A        0      0        2 
   5  chr5_17997230     AKia    T    A        0      0        2 
   5  chr5_17997230     AOna    T    A        0      0        2 
   5  chr5_17997230     ASom    T    A        0      0        2 
   5  chr5_17997230     HCab    T    A        0      0        2 
   5  chr5_17997230     HPrz    T    A        0      0        2 
   5  chr5_17997230     ZBoe    T    A        0      0        2 
   5  chr5_17997230     ZGre    T    A        0      0        2 
   5  chr5_17997230     ZHar    T    A      0.5      1        2 
   5  chr5_17997230   Sample    T    A        0      0        2 
   5  chr5_18000411     AAsi    C    T        1      2        2 
   5  chr5_18000411     AKia    C    T      0.5      1        2 
   5  chr5_18000411     AOna    C    T      0.5      1        2 
   5  chr5_18000411     ASom    C    T        1      2        2 
   5  chr5_18000411     HCab    C    T        0      0        2 
   5  chr5_18000411     HPrz    C    T        0      0        2 
   5  chr5_18000411     ZBoe    C    T        0      0        2 
   5  chr5_18000411     ZGre    C    T        1      2        2 
   5  chr5_18000411     ZHar    C    T        0      0        2 
   5  chr5_18000411   Sample    C    T        0      0        2 
   5  chr5_18009103     AAsi    A    G        0      0        2 
   5  chr5_18009103     AKia    A    G        0      0        2 
   5  chr5_18009103     AOna    A    G      0.5      1        2 
   5  chr5_18009103     ASom    A    G        0      0        2 
   5  chr5_18009103     HCab    A    G        0      0        2 
   5  chr5_18009103     HPrz    A    G        0      0        2 
   5  chr5_18009103     ZBoe    A    G        0      0        2 
   5  chr5_18009103     ZGre    A    G        0      0        2 
   5  chr5_18009103     ZHar    A    G        0      0        2 
   5  chr5_18009103   Sample    A    G        0      0        2 
   5  chr5_18009421     AAsi    G    C        0      0        2 
   5  chr5_18009421     AKia    G    C        0      0        2 
   5  chr5_18009421     AOna    G    C        0      0        2 
   5  chr5_18009421     ASom    G    C        0      0        2 
   5  chr5_18009421     HCab    G    C        0      0        2 
   5  chr5_18009421     HPrz    G    C        1      2        2 
   5  chr5_18009421     ZBoe    G    C        0      0        2 
   5  chr5_18009421     ZGre    G    C        0      0        2 
   5  chr5_18009421     ZHar    G    C        0      0        2 
   5  chr5_18009421   Sample    G    C        1      2        2 
   5  chr5_18013313     AAsi    T    C        0      0        2 
   5  chr5_18013313     AKia    T    C        0      0        2 
   5  chr5_18013313     AOna    T    C        0      0        2 
   5  chr5_18013313     ASom    T    C        0      0        2 
   5  chr5_18013313     HCab    T    C        1      2        2 
   5  chr5_18013313     HPrz    T    C        1      2        2 
   5  chr5_18013313     ZBoe    T    C        0      0        2 
   5  chr5_18013313     ZGre    T    C        0      0        2 
   5  chr5_18013313     ZHar    T    C        0      0        2 
   5  chr5_18013313   Sample    T    C        1      2        2 
   5  chr5_18055393     AAsi    T    C        0      0        2 
   5  chr5_18055393     AKia    T    C        0      0        2 
   5  chr5_18055393     AOna    T    C        0      0        2 
   5  chr5_18055393     ASom    T    C        0      0        2 
   5  chr5_18055393     HCab    T    C        0      0        2 
   5  chr5_18055393     HPrz    T    C        0      0        2 
   5  chr5_18055393     ZBoe    T    C        0      0        2 
   5  chr5_18055393     ZGre    T    C        1      2        2 
   5  chr5_18055393     ZHar    T    C        0      0        2 
   5  chr5_18055393   Sample    T    C        0      0        2 
   5  chr5_18077044     AAsi    C    A        0      0        2 
   5  chr5_18077044     AKia    C    A        0      0        2 
   5  chr5_18077044     AOna    C    A        0      0        2 
   5  chr5_18077044     ASom    C    A        0      0        2 
   5  chr5_18077044     HCab    C    A        0      0        2 
   5  chr5_18077044     HPrz    C    A        0      0        2 
   5  chr5_18077044     ZBoe    C    A        0      0        2 
   5  chr5_18077044     ZGre    C    A        1      2        2 
   5  chr5_18077044     ZHar    C    A        0      0        2 
   5  chr5_18077044   Sample    C    A        0      0        2 
   5  chr5_18083590     AAsi    T    C        0      0        2 
   5  chr5_18083590     AKia    T    C      0.5      1        2 
   5  chr5_18083590     AOna    T    C        0      0        2 
   5  chr5_18083590     ASom    T    C        0      0        2 
   5  chr5_18083590     HCab    T    C        0      0        2 
   5  chr5_18083590     HPrz    T    C        0      0        2 
   5  chr5_18083590     ZBoe    T    C        0      0        2 
   5  chr5_18083590     ZGre    T    C        0      0        2 
   5  chr5_18083590     ZHar    T    C        0      0        2 
   5  chr5_18083590   Sample    T    C        0      0        2 
   5  chr5_18091972     AAsi    G    C        0      0        2 
   5  chr5_18091972     AKia    G    C      0.5      1        2 
   5  chr5_18091972     AOna    G    C        0      0        2 
   5  chr5_18091972     ASom    G    C        0      0        2 
   5  chr5_18091972     HCab    G    C        0      0        2 
   5  chr5_18091972     HPrz    G    C        0      0        2 
   5  chr5_18091972     ZBoe    G    C        0      0        2 
   5  chr5_18091972     ZGre    G    C        0      0        2 
   5  chr5_18091972     ZHar    G    C        0      0        2 
   5  chr5_18091972   Sample    G    C        0      0        2 
   5  chr5_18098230     AAsi    C    G        0      0        2 
   5  chr5_18098230     AKia    C    G        0      0        2 
   5  chr5_18098230     AOna    C    G        0      0        2 
   5  chr5_18098230     ASom    C    G        0      0        2 
   5  chr5_18098230     HCab    C    G        0      0        2 
   5  chr5_18098230     HPrz    C    G      0.5      1        2 
   5  chr5_18098230     ZBoe    C    G        0      0        2 
   5  chr5_18098230     ZGre    C    G        0      0        2 
   5  chr5_18098230     ZHar    C    G        0      0        2 
   5  chr5_18098230   Sample    C    G        0      0        2 
   5  chr5_18105153     AAsi    A    G        0      0        2 
   5  chr5_18105153     AKia    A    G        0      0        2 
   5  chr5_18105153     AOna    A    G        1      2        2 
   5  chr5_18105153     ASom    A    G        0      0        2 
   5  chr5_18105153     HCab    A    G        0      0        2 
   5  chr5_18105153     HPrz    A    G        0      0        2 
   5  chr5_18105153     ZBoe    A    G        0      0        2 
   5  chr5_18105153     ZGre    A    G        0      0        2 
   5  chr5_18105153     ZHar    A    G        0      0        2 
   5  chr5_18105153   Sample    A    G        0      0        2 
   5  chr5_18106975     AAsi    A    G        0      0        2 
   5  chr5_18106975     AKia    A    G        0      0        2 
   5  chr5_18106975     AOna    A    G        0      0        2 
   5  chr5_18106975     ASom    A    G        0      0        2 
   5  chr5_18106975     HCab    A    G        1      2        2 
   5  chr5_18106975     HPrz    A    G        0      0        2 
   5  chr5_18106975     ZBoe    A    G        0      0        2 
   5  chr5_18106975     ZGre    A    G        0      0        2 
   5  chr5_18106975     ZHar    A    G        0      0        2 
   5  chr5_18106975   Sample    A    G        0      0        2 
   5  chr5_18115261     AAsi    G    T        0      0        2 
   5  chr5_18115261     AKia    G    T        0      0        2 
   5  chr5_18115261     AOna    G    T        0      0        2 
   5  chr5_18115261     ASom    G    T        0      0        2 
   5  chr5_18115261     HCab    G    T        1      2        2 
   5  chr5_18115261     HPrz    G    T        1      2        2 
   5  chr5_18115261     ZBoe    G    T        0      0        2 
   5  chr5_18115261     ZGre    G    T        1      2        2 
   5  chr5_18115261     ZHar    G    T        0      0        2 
   5  chr5_18115261   Sample    G    T        0      0        2 
   5  chr5_18117112     AAsi    A    G        0      0        2 
   5  chr5_18117112     AKia    A    G        0      0        2 
   5  chr5_18117112     AOna    A    G        0      0        2 
   5  chr5_18117112     ASom    A    G        0      0        2 
   5  chr5_18117112     HCab    A    G        0      0        2 
   5  chr5_18117112     HPrz    A    G      0.5      1        2 
   5  chr5_18117112     ZBoe    A    G        0      0        2 
   5  chr5_18117112     ZGre    A    G        0      0        2 
   5  chr5_18117112     ZHar    A    G        0      0        2 
   5  chr5_18117112   Sample    A    G        1      2        2 
   5  chr5_18118141     AAsi    T    G        0      0        2 
   5  chr5_18118141     AKia    T    G      0.5      1        2 
   5  chr5_18118141     AOna    T    G        0      0        2 
   5  chr5_18118141     ASom    T    G        0      0        2 
   5  chr5_18118141     HCab    T    G        0      0        2 
   5  chr5_18118141     HPrz    T    G        0      0        2 
   5  chr5_18118141     ZBoe    T    G        0      0        2 
   5  chr5_18118141     ZGre    T    G        0      0        2 
   5  chr5_18118141     ZHar    T    G        0      0        2 
   5  chr5_18118141   Sample    T    G        0      0        2 
   5  chr5_18126087     AAsi    C    T        0      0        2 
   5  chr5_18126087     AKia    C    T        0      0        2 
   5  chr5_18126087     AOna    C    T        0      0        2 
   5  chr5_18126087     ASom    C    T        0      0        2 
   5  chr5_18126087     HCab    C    T        0      0        2 
   5  chr5_18126087     HPrz    C    T      0.5      1        2 
   5  chr5_18126087     ZBoe    C    T        0      0        2 
   5  chr5_18126087     ZGre    C    T        0      0        2 
   5  chr5_18126087     ZHar    C    T        0      0        2 
   5  chr5_18126087   Sample    C    T        0      0        2 
   5  chr5_18151014     AAsi    A    C      0.5      1        2 
   5  chr5_18151014     AKia    A    C        0      0        2 
   5  chr5_18151014     AOna    A    C        0      0        2 
   5  chr5_18151014     ASom    A    C        0      0        2 
   5  chr5_18151014     HCab    A    C        0      0        2 
   5  chr5_18151014     HPrz    A    C        0      0        2 
   5  chr5_18151014     ZBoe    A    C        0      0        2 
   5  chr5_18151014     ZGre    A    C        0      0        2 
   5  chr5_18151014     ZHar    A    C        0      0        2 
   5  chr5_18151014   Sample    A    C        0      0        2 
   5  chr5_18157886     AAsi    T    C        0      0        2 
   5  chr5_18157886     AKia    T    C        0      0        2 
   5  chr5_18157886     AOna    T    C        0      0        2 
   5  chr5_18157886     ASom    T    C        0      0        2 
   5  chr5_18157886     HCab    T    C        1      2        2 
   5  chr5_18157886     HPrz    T    C        1      2        2 
   5  chr5_18157886     ZBoe    T    C        0      0        2 
   5  chr5_18157886     ZGre    T    C        0      0        2 
   5  chr5_18157886     ZHar    T    C        0      0        2 
   5  chr5_18157886   Sample    T    C        1      2        2 
   5  chr5_18161298     AAsi    A    G      0.5      1        2 
   5  chr5_18161298     AKia    A    G        0      0        2 
   5  chr5_18161298     AOna    A    G        0      0        2 
   5  chr5_18161298     ASom    A    G        0      0        2 
   5  chr5_18161298     HCab    A    G        0      0        2 
   5  chr5_18161298     HPrz    A    G        0      0        2 
   5  chr5_18161298     ZBoe    A    G        0      0        2 
   5  chr5_18161298     ZGre    A    G        0      0        2 
   5  chr5_18161298     ZHar    A    G        0      0        2 
   5  chr5_18161298   Sample    A    G        0      0        2 
   5  chr5_18182919     AAsi    G    A        0      0        2 
   5  chr5_18182919     AKia    G    A        0      0        2 
   5  chr5_18182919     AOna    G    A        0      0        2 
   5  chr5_18182919     ASom    G    A        0      0        2 
   5  chr5_18182919     HCab    G    A        1      2        2 
   5  chr5_18182919     HPrz    G    A        1      2        2 
   5  chr5_18182919     ZBoe    G    A        0      0        2 
   5  chr5_18182919     ZGre    G    A        0      0        2 
   5  chr5_18182919     ZHar    G    A        0      0        2 
   5  chr5_18182919   Sample    G    A        1      2        2 
   5  chr5_18192830     AAsi    T    C        0      0        2 
   5  chr5_18192830     AKia    T    C        0      0        2 
   5  chr5_18192830     AOna    T    C        0      0        2 
   5  chr5_18192830     ASom    T    C        0      0        2 
   5  chr5_18192830     HCab    T    C        0      0        2 
   5  chr5_18192830     HPrz    T    C        0      0        2 
   5  chr5_18192830     ZBoe    T    C        0      0        2 
   5  chr5_18192830     ZGre    T    C        1      2        2 
   5  chr5_18192830     ZHar    T    C        0      0        2 
   5  chr5_18192830   Sample    T    C        0      0        2 
   5  chr5_18210078     AAsi    C    A        0      0        2 
   5  chr5_18210078     AKia    C    A        0      0        2 
   5  chr5_18210078     AOna    C    A        0      0        2 
   5  chr5_18210078     ASom    C    A        0      0        2 
   5  chr5_18210078     HCab    C    A        1      2        2 
   5  chr5_18210078     HPrz    C    A        0      0        2 
   5  chr5_18210078     ZBoe    C    A        0      0        2 
   5  chr5_18210078     ZGre    C    A        0      0        2 
   5  chr5_18210078     ZHar    C    A        0      0        2 
   5  chr5_18210078   Sample    C    A        1      2        2 
   5  chr5_18216347     AAsi    C    G        0      0        2 
   5  chr5_18216347     AKia    C    G        0      0        2 
   5  chr5_18216347     AOna    C    G        0      0        2 
   5  chr5_18216347     ASom    C    G        0      0        2 
   5  chr5_18216347     HCab    C    G        0      0        2 
   5  chr5_18216347     HPrz    C    G      0.5      1        2 
   5  chr5_18216347     ZBoe    C    G        0      0        2 
   5  chr5_18216347     ZGre    C    G        0      0        2 
   5  chr5_18216347     ZHar    C    G        0      0        2 
   5  chr5_18216347   Sample    C    G        0      0        2 
   5  chr5_18217093     AAsi    A    T        0      0        2 
   5  chr5_18217093     AKia    A    T      0.5      1        2 
   5  chr5_18217093     AOna    A    T        1      2        2 
   5  chr5_18217093     ASom    A    T        0      0        2 
   5  chr5_18217093     HCab    A    T        0      0        2 
   5  chr5_18217093     HPrz    A    T        0      0        2 
   5  chr5_18217093     ZBoe    A    T        0      0        2 
   5  chr5_18217093     ZGre    A    T        0      0        2 
   5  chr5_18217093     ZHar    A    T        0      0        2 
   5  chr5_18217093   Sample    A    T        0      0        2 
   5  chr5_18218142     AAsi    C    A        0      0        2 
   5  chr5_18218142     AKia    C    A        0      0        2 
   5  chr5_18218142     AOna    C    A        0      0        2 
   5  chr5_18218142     ASom    C    A        0      0        2 
   5  chr5_18218142     HCab    C    A        0      0        2 
   5  chr5_18218142     HPrz    C    A        0      0        2 
   5  chr5_18218142     ZBoe    C    A        0      0        2 
   5  chr5_18218142     ZGre    C    A        1      2        2 
   5  chr5_18218142     ZHar    C    A        0      0        2 
   5  chr5_18218142   Sample    C    A        0      0        2 
   5  chr5_18231005     AAsi    C    A        0      0        2 
   5  chr5_18231005     AKia    C    A        0      0        2 
   5  chr5_18231005     AOna    C    A        0      0        2 
   5  chr5_18231005     ASom    C    A        0      0        2 
   5  chr5_18231005     HCab    C    A        1      2        2 
   5  chr5_18231005     HPrz    C    A        1      2        2 
   5  chr5_18231005     ZBoe    C    A        0      0        2 
   5  chr5_18231005     ZGre    C    A        0      0        2 
   5  chr5_18231005     ZHar    C    A        0      0        2 
   5  chr5_18231005   Sample    C    A        1      2        2 
   5  chr5_18233261     AAsi    T    C        0      0        2 
   5  chr5_18233261     AKia    T    C      0.5      1        2 
   5  chr5_18233261     AOna    T    C        0      0        2 
   5  chr5_18233261     ASom    T    C        0      0        2 
   5  chr5_18233261     HCab    T    C        0      0        2 
   5  chr5_18233261     HPrz    T    C        0      0        2 
   5  chr5_18233261     ZBoe    T    C        0      0        2 
   5  chr5_18233261     ZGre    T    C        0      0        2 
   5  chr5_18233261     ZHar    T    C        0      0        2 
   5  chr5_18233261   Sample    T    C        0      0        2 
   5  chr5_18233585     AAsi    T    C        0      0        2 
   5  chr5_18233585     AKia    T    C        0      0        2 
   5  chr5_18233585     AOna    T    C        0      0        2 
   5  chr5_18233585     ASom    T    C        0      0        2 
   5  chr5_18233585     HCab    T    C        1      2        2 
   5  chr5_18233585     HPrz    T    C        1      2        2 
   5  chr5_18233585     ZBoe    T    C        0      0        2 
   5  chr5_18233585     ZGre    T    C        0      0        2 
   5  chr5_18233585     ZHar    T    C        0      0        2 
   5  chr5_18233585   Sample    T    C        1      2        2 
   5  chr5_18233784     AAsi    G    A        1      2        2 
   5  chr5_18233784     AKia    G    A        0      0        2 
   5  chr5_18233784     AOna    G    A        0      0        2 
   5  chr5_18233784     ASom    G    A        0      0        2 
   5  chr5_18233784     HCab    G    A        0      0        2 
   5  chr5_18233784     HPrz    G    A        0      0        2 
   5  chr5_18233784     ZBoe    G    A        0      0        2 
   5  chr5_18233784     ZGre    G    A        0      0        2 
   5  chr5_18233784     ZHar    G    A        0      0        2 
   5  chr5_18233784   Sample    G    A        0      0        2 
   5  chr5_18245312     AAsi    C    T        0      0        2 
   5  chr5_18245312     AKia    C    T        0      0        2 
   5  chr5_18245312     AOna    C    T        0      0        2 
   5  chr5_18245312     ASom    C    T        0      0        2 
   5  chr5_18245312     HCab    C    T        1      2        2 
   5  chr5_18245312     HPrz    C    T        1      2        2 
   5  chr5_18245312     ZBoe    C    T        0      0        2 
   5  chr5_18245312     ZGre    C    T        0      0        2 
   5  chr5_18245312     ZHar    C    T        0      0        2 
   5  chr5_18245312   Sample    C    T        1      2        2 
   5  chr5_18245538     AAsi    A    G        0      0        2 
   5  chr5_18245538     AKia    A    G        0      0        2 
   5  chr5_18245538     AOna    A    G        0      0        2 
   5  chr5_18245538     ASom    A    G        0      0        2 
   5  chr5_18245538     HCab    A    G        0      0        2 
   5  chr5_18245538     HPrz    A    G      0.5      1        2 
   5  chr5_18245538     ZBoe    A    G        0      0        2 
   5  chr5_18245538     ZGre    A    G        0      0        2 
   5  chr5_18245538     ZHar    A    G        0      0        2 
   5  chr5_18245538   Sample    A    G        0      0        2 
   5  chr5_18245785     AAsi    C    T        0      0        2 
   5  chr5_18245785     AKia    C    T        0      0        2 
   5  chr5_18245785     AOna    C    T        0      0        2 
   5  chr5_18245785     ASom    C    T        0      0        2 
   5  chr5_18245785     HCab    C    T        0      0        2 
   5  chr5_18245785     HPrz    C    T        0      0        2 
   5  chr5_18245785     ZBoe    C    T        0      0        2 
   5  chr5_18245785     ZGre    C    T        1      2        2 
   5  chr5_18245785     ZHar    C    T        0      0        2 
   5  chr5_18245785   Sample    C    T        0      0        2 
   5  chr5_18254046     AAsi    G    A        0      0        2 
   5  chr5_18254046     AKia    G    A        0      0        2 
   5  chr5_18254046     AOna    G    A        0      0        2 
   5  chr5_18254046     ASom    G    A        0      0        2 
   5  chr5_18254046     HCab    G    A        1      2        2 
   5  chr5_18254046     HPrz    G    A        1      2        2 
   5  chr5_18254046     ZBoe    G    A        0      0        2 
   5  chr5_18254046     ZGre    G    A        0      0        2 
   5  chr5_18254046     ZHar    G    A        0      0        2 
   5  chr5_18254046   Sample    G    A        1      2        2 
   5  chr5_18256954     AAsi    G    A        0      0        2 
   5  chr5_18256954     AKia    G    A        0      0        2 
   5  chr5_18256954     AOna    G    A        0      0        2 
   5  chr5_18256954     ASom    G    A        0      0        2 
   5  chr5_18256954     HCab    G    A        0      0        2 
   5  chr5_18256954     HPrz    G    A      0.5      1        2 
   5  chr5_18256954     ZBoe    G    A        0      0        2 
   5  chr5_18256954     ZGre    G    A        0      0        2 
   5  chr5_18256954     ZHar    G    A        0      0        2 
   5  chr5_18256954   Sample    G    A        1      2        2 
   5  chr5_18261356     AAsi    A    G        0      0        2 
   5  chr5_18261356     AKia    A    G        0      0        2 
   5  chr5_18261356     AOna    A    G        0      0        2 
   5  chr5_18261356     ASom    A    G        0      0        2 
   5  chr5_18261356     HCab    A    G        0      0        2 
   5  chr5_18261356     HPrz    A    G        0      0        2 
   5  chr5_18261356     ZBoe    A    G      0.5      1        2 
   5  chr5_18261356     ZGre    A    G        0      0        2 
   5  chr5_18261356     ZHar    A    G        0      0        2 
   5  chr5_18261356   Sample    A    G        0      0        2 
   5  chr5_18263075     AAsi    T    C        1      2        2 
   5  chr5_18263075     AKia    T    C        0      0        2 
   5  chr5_18263075     AOna    T    C        0      0        2 
   5  chr5_18263075     ASom    T    C        0      0        2 
   5  chr5_18263075     HCab    T    C        0      0        2 
   5  chr5_18263075     HPrz    T    C        0      0        2 
   5  chr5_18263075     ZBoe    T    C        0      0        2 
   5  chr5_18263075     ZGre    T    C        0      0        2 
   5  chr5_18263075     ZHar    T    C        0      0        2 
   5  chr5_18263075   Sample    T    C        0      0        2 
   5  chr5_18264117     AAsi    A    G        0      0        2 
   5  chr5_18264117     AKia    A    G        0      0        2 
   5  chr5_18264117     AOna    A    G        0      0        2 
   5  chr5_18264117     ASom    A    G        0      0        2 
   5  chr5_18264117     HCab    A    G      0.5      1        2 
   5  chr5_18264117     HPrz    A    G        0      0        2 
   5  chr5_18264117     ZBoe    A    G        0      0        2 
   5  chr5_18264117     ZGre    A    G        0      0        2 
   5  chr5_18264117     ZHar    A    G        0      0        2 
   5  chr5_18264117   Sample    A    G        0      0        2 
   5  chr5_18267146     AAsi    A    G        0      0        2 
   5  chr5_18267146     AKia    A    G        0      0        2 
   5  chr5_18267146     AOna    A    G        0      0        2 
   5  chr5_18267146     ASom    A    G        0      0        2 
   5  chr5_18267146     HCab    A    G        0      0        2 
   5  chr5_18267146     HPrz    A    G        0      0        2 
   5  chr5_18267146     ZBoe    A    G      0.5      1        2 
   5  chr5_18267146     ZGre    A    G        0      0        2 
   5  chr5_18267146     ZHar    A    G        0      0        2 
   5  chr5_18267146   Sample    A    G        1      2        2 
   5  chr5_18269851     AAsi    A    T        0      0        2 
   5  chr5_18269851     AKia    A    T        1      2        2 
   5  chr5_18269851     AOna    A    T        0      0        2 
   5  chr5_18269851     ASom    A    T        0      0        2 
   5  chr5_18269851     HCab    A    T        0      0        2 
   5  chr5_18269851     HPrz    A    T        0      0        2 
   5  chr5_18269851     ZBoe    A    T        0      0        2 
   5  chr5_18269851     ZGre    A    T        0      0        2 
   5  chr5_18269851     ZHar    A    T        0      0        2 
   5  chr5_18269851   Sample    A    T        0      0        2 
   5  chr5_18270174     AAsi    A    G        0      0        2 
   5  chr5_18270174     AKia    A    G        0      0        2 
   5  chr5_18270174     AOna    A    G        0      0        2 
   5  chr5_18270174     ASom    A    G        0      0        2 
   5  chr5_18270174     HCab    A    G        1      2        2 
   5  chr5_18270174     HPrz    A    G        1      2        2 
   5  chr5_18270174     ZBoe    A    G        0      0        2 
   5  chr5_18270174     ZGre    A    G        0      0        2 
   5  chr5_18270174     ZHar    A    G        0      0        2 
   5  chr5_18270174   Sample    A    G        1      2        2 
   5  chr5_18277429     AAsi    G    A        0      0        2 
   5  chr5_18277429     AKia    G    A        0      0        2 
   5  chr5_18277429     AOna    G    A        0      0        2 
   5  chr5_18277429     ASom    G    A        0      0        2 
   5  chr5_18277429     HCab    G    A      0.5      1        2 
   5  chr5_18277429     HPrz    G    A        0      0        2 
   5  chr5_18277429     ZBoe    G    A        0      0        2 
   5  chr5_18277429     ZGre    G    A        0      0        2 
   5  chr5_18277429     ZHar    G    A        0      0        2 
   5  chr5_18277429   Sample    G    A        0      0        2 
   5  chr5_18278581     AAsi    A    C        1      2        2 
   5  chr5_18278581     AKia    A    C        0      0        2 
   5  chr5_18278581     AOna    A    C        0      0        2 
   5  chr5_18278581     ASom    A    C        1      2        2 
   5  chr5_18278581     HCab    A    C        0      0        2 
   5  chr5_18278581     HPrz    A    C        0      0        2 
   5  chr5_18278581     ZBoe    A    C        0      0        2 
   5  chr5_18278581     ZGre    A    C        0      0        2 
   5  chr5_18278581     ZHar    A    C        0      0        2 
   5  chr5_18278581   Sample    A    C        0      0        2 
   5  chr5_18280166     AAsi    T    A        0      0        2 
   5  chr5_18280166     AKia    T    A        0      0        2 
   5  chr5_18280166     AOna    T    A        0      0        2 
   5  chr5_18280166     ASom    T    A        0      0        2 
   5  chr5_18280166     HCab    T    A        1      2        2 
   5  chr5_18280166     HPrz    T    A        1      2        2 
   5  chr5_18280166     ZBoe    T    A        0      0        2 
   5  chr5_18280166     ZGre    T    A        0      0        2 
   5  chr5_18280166     ZHar    T    A        0      0        2 
   5  chr5_18280166   Sample    T    A        1      2        2 
   5  chr5_18281054     AAsi    T    C        0      0        2 
   5  chr5_18281054     AKia    T    C        0      0        2 
   5  chr5_18281054     AOna    T    C        0      0        2 
   5  chr5_18281054     ASom    T    C        0      0        2 
   5  chr5_18281054     HCab    T    C        0      0        2 
   5  chr5_18281054     HPrz    T    C        0      0        2 
   5  chr5_18281054     ZBoe    T    C      0.5      1        2 
   5  chr5_18281054     ZGre    T    C        0      0        2 
   5  chr5_18281054     ZHar    T    C        0      0        2 
   5  chr5_18281054   Sample    T    C        0      0        2 
   5  chr5_18281696     AAsi    A    G        0      0        2 
   5  chr5_18281696     AKia    A    G        0      0        2 
   5  chr5_18281696     AOna    A    G        0      0        2 
   5  chr5_18281696     ASom    A    G        0      0        2 
   5  chr5_18281696     HCab    A    G        0      0        2 
   5  chr5_18281696     HPrz    A    G        0      0        2 
   5  chr5_18281696     ZBoe    A    G        0      0        2 
   5  chr5_18281696     ZGre    A    G        0      0        2 
   5  chr5_18281696     ZHar    A    G      0.5      1        2 
   5  chr5_18281696   Sample    A    G        0      0        2 
   5  chr5_18289537     AAsi    G    C        1      2        2 
   5  chr5_18289537     AKia    G    C      0.5      1        2 
   5  chr5_18289537     AOna    G    C        1      2        2 
   5  chr5_18289537     ASom    G    C        1      2        2 
   5  chr5_18289537     HCab    G    C        0      0        2 
   5  chr5_18289537     HPrz    G    C        0      0        2 
   5  chr5_18289537     ZBoe    G    C        0      0        2 
   5  chr5_18289537     ZGre    G    C        0      0        2 
   5  chr5_18289537     ZHar    G    C        0      0        2 
   5  chr5_18289537   Sample    G    C        0      0        2 
   5  chr5_18293000     AAsi    T    C        0      0        2 
   5  chr5_18293000     AKia    T    C        0      0        2 
   5  chr5_18293000     AOna    T    C        0      0        2 
   5  chr5_18293000     ASom    T    C        0      0        2 
   5  chr5_18293000     HCab    T    C        1      2        2 
   5  chr5_18293000     HPrz    T    C        1      2        2 
   5  chr5_18293000     ZBoe    T    C        0      0        2 
   5  chr5_18293000     ZGre    T    C        0      0        2 
   5  chr5_18293000     ZHar    T    C        0      0        2 
   5  chr5_18293000   Sample    T    C        0      0        2 
   5  chr5_18297629     AAsi    G    C        0      0        2 
   5  chr5_18297629     AKia    G    C        0      0        2 
   5  chr5_18297629     AOna    G    C        0      0        2 
   5  chr5_18297629     ASom    G    C        0      0        2 
   5  chr5_18297629     HCab    G    C        0      0        2 
   5  chr5_18297629     HPrz    G    C        0      0        2 
   5  chr5_18297629     ZBoe    G    C        0      0        2 
   5  chr5_18297629     ZGre    G    C        0      0        2 
   5  chr5_18297629     ZHar    G    C      0.5      1        2 
   5  chr5_18297629   Sample    G    C        0      0        2 
   5  chr5_18297699     AAsi    G    C        0      0        2 
   5  chr5_18297699     AKia    G    C        0      0        2 
   5  chr5_18297699     AOna    G    C        0      0        2 
   5  chr5_18297699     ASom    G    C        0      0        2 
   5  chr5_18297699     HCab    G    C        1      2        2 
   5  chr5_18297699     HPrz    G    C        1      2        2 
   5  chr5_18297699     ZBoe    G    C        0      0        2 
   5  chr5_18297699     ZGre    G    C        0      0        2 
   5  chr5_18297699     ZHar    G    C        0      0        2 
   5  chr5_18297699   Sample    G    C        1      2        2 
   5  chr5_18298744     AAsi    A    G        0      0        2 
   5  chr5_18298744     AKia    A    G        0      0        2 
   5  chr5_18298744     AOna    A    G        0      0        2 
   5  chr5_18298744     ASom    A    G        0      0        2 
   5  chr5_18298744     HCab    A    G        1      2        2 
   5  chr5_18298744     HPrz    A    G        1      2        2 
   5  chr5_18298744     ZBoe    A    G        0      0        2 
   5  chr5_18298744     ZGre    A    G        0      0        2 
   5  chr5_18298744     ZHar    A    G        0      0        2 
   5  chr5_18298744   Sample    A    G        1      2        2 
   5  chr5_18301998     AAsi    A    C        0      0        2 
   5  chr5_18301998     AKia    A    C        1      2        2 
   5  chr5_18301998     AOna    A    C        0      0        2 
   5  chr5_18301998     ASom    A    C        0      0        2 
   5  chr5_18301998     HCab    A    C        0      0        2 
   5  chr5_18301998     HPrz    A    C        0      0        2 
   5  chr5_18301998     ZBoe    A    C        0      0        2 
   5  chr5_18301998     ZGre    A    C        0      0        2 
   5  chr5_18301998     ZHar    A    C        0      0        2 
   5  chr5_18301998   Sample    A    C        0      0        2 
   5  chr5_18312098     AAsi    T    C        0      0        2 
   5  chr5_18312098     AKia    T    C        0      0        2 
   5  chr5_18312098     AOna    T    C        0      0        2 
   5  chr5_18312098     ASom    T    C        0      0        2 
   5  chr5_18312098     HCab    T    C        0      0        2 
   5  chr5_18312098     HPrz    T    C        0      0        2 
   5  chr5_18312098     ZBoe    T    C      0.5      1        2 
   5  chr5_18312098     ZGre    T    C        0      0        2 
   5  chr5_18312098     ZHar    T    C        0      0        2 
   5  chr5_18312098   Sample    T    C        0      0        2 
   5  chr5_18316057     AAsi    C    T        0      0        2 
   5  chr5_18316057     AKia    C    T        0      0        2 
   5  chr5_18316057     AOna    C    T        0      0        2 
   5  chr5_18316057     ASom    C    T        0      0        2 
   5  chr5_18316057     HCab    C    T        1      2        2 
   5  chr5_18316057     HPrz    C    T        1      2        2 
   5  chr5_18316057     ZBoe    C    T        0      0        2 
   5  chr5_18316057     ZGre    C    T        0      0        2 
   5  chr5_18316057     ZHar    C    T        1      2        2 
   5  chr5_18316057   Sample    C    T        1      2        2 
   5  chr5_18328256     AAsi    T    C        0      0        2 
   5  chr5_18328256     AKia    T    C        0      0        2 
   5  chr5_18328256     AOna    T    C        0      0        2 
   5  chr5_18328256     ASom    T    C        0      0        2 
   5  chr5_18328256     HCab    T    C      0.5      1        2 
   5  chr5_18328256     HPrz    T    C        1      2        2 
   5  chr5_18328256     ZBoe    T    C        0      0        2 
   5  chr5_18328256     ZGre    T    C        0      0        2 
   5  chr5_18328256     ZHar    T    C        0      0        2 
   5  chr5_18328256   Sample    T    C        1      2        2 
   5  chr5_18329435     AAsi    G    A        0      0        2 
   5  chr5_18329435     AKia    G    A        0      0        2 
   5  chr5_18329435     AOna    G    A        0      0        2 
   5  chr5_18329435     ASom    G    A        1      2        2 
   5  chr5_18329435     HCab    G    A        0      0        2 
   5  chr5_18329435     HPrz    G    A        0      0        2 
   5  chr5_18329435     ZBoe    G    A        0      0        2 
   5  chr5_18329435     ZGre    G    A        0      0        2 
   5  chr5_18329435     ZHar    G    A        0      0        2 
   5  chr5_18329435   Sample    G    A        0      0        2 
   5  chr5_18331789     AAsi    A    G        0      0        2 
   5  chr5_18331789     AKia    A    G        0      0        2 
   5  chr5_18331789     AOna    A    G        0      0        2 
   5  chr5_18331789     ASom    A    G        0      0        2 
   5  chr5_18331789     HCab    A    G        1      2        2 
   5  chr5_18331789     HPrz    A    G        1      2        2 
   5  chr5_18331789     ZBoe    A    G        0      0        2 
   5  chr5_18331789     ZGre    A    G        0      0        2 
   5  chr5_18331789     ZHar    A    G        0      0        2 
   5  chr5_18331789   Sample    A    G        1      2        2 
   5  chr5_18348261     AAsi    T    A        0      0        2 
   5  chr5_18348261     AKia    T    A        0      0        2 
   5  chr5_18348261     AOna    T    A        0      0        2 
   5  chr5_18348261     ASom    T    A        0      0        2 
   5  chr5_18348261     HCab    T    A        1      2        2 
   5  chr5_18348261     HPrz    T    A        1      2        2 
   5  chr5_18348261     ZBoe    T    A        0      0        2 
   5  chr5_18348261     ZGre    T    A        0      0        2 
   5  chr5_18348261     ZHar    T    A        0      0        2 
   5  chr5_18348261   Sample    T    A        1      2        2 
   5  chr5_18350151     AAsi    C    T        0      0        2 
   5  chr5_18350151     AKia    C    T        1      2        2 
   5  chr5_18350151     AOna    C    T      0.5      1        2 
   5  chr5_18350151     ASom    C    T        0      0        2 
   5  chr5_18350151     HCab    C    T        0      0        2 
   5  chr5_18350151     HPrz    C    T        0      0        2 
   5  chr5_18350151     ZBoe    C    T        0      0        2 
   5  chr5_18350151     ZGre    C    T        0      0        2 
   5  chr5_18350151     ZHar    C    T        0      0        2 
   5  chr5_18350151   Sample    C    T        0      0        2 
   5  chr5_18351265     AAsi    T    C        0      0        2 
   5  chr5_18351265     AKia    T    C      0.5      1        2 
   5  chr5_18351265     AOna    T    C        0      0        2 
   5  chr5_18351265     ASom    T    C        0      0        2 
   5  chr5_18351265     HCab    T    C        0      0        2 
   5  chr5_18351265     HPrz    T    C        0      0        2 
   5  chr5_18351265     ZBoe    T    C        0      0        2 
   5  chr5_18351265     ZGre    T    C        0      0        2 
   5  chr5_18351265     ZHar    T    C        0      0        2 
   5  chr5_18351265   Sample    T    C        0      0        2 
   5  chr5_18360728     AAsi    C    T        0      0        2 
   5  chr5_18360728     AKia    C    T        0      0        2 
   5  chr5_18360728     AOna    C    T        0      0        2 
   5  chr5_18360728     ASom    C    T        0      0        2 
   5  chr5_18360728     HCab    C    T        1      2        2 
   5  chr5_18360728     HPrz    C    T        1      2        2 
   5  chr5_18360728     ZBoe    C    T        0      0        2 
   5  chr5_18360728     ZGre    C    T        0      0        2 
   5  chr5_18360728     ZHar    C    T        0      0        2 
   5  chr5_18360728   Sample    C    T        1      2        2 
   5  chr5_18362627     AAsi    A    G        0      0        2 
   5  chr5_18362627     AKia    A    G        0      0        2 
   5  chr5_18362627     AOna    A    G        0      0        2 
   5  chr5_18362627     ASom    A    G        0      0        2 
   5  chr5_18362627     HCab    A    G        1      2        2 
   5  chr5_18362627     HPrz    A    G        1      2        2 
   5  chr5_18362627     ZBoe    A    G        0      0        2 
   5  chr5_18362627     ZGre    A    G        0      0        2 
   5  chr5_18362627     ZHar    A    G        0      0        2 
   5  chr5_18362627   Sample    A    G        1      2        2 
   5  chr5_18363119     AAsi    A    G        0      0        2 
   5  chr5_18363119     AKia    A    G        1      2        2 
   5  chr5_18363119     AOna    A    G        1      2        2 
   5  chr5_18363119     ASom    A    G        0      0        2 
   5  chr5_18363119     HCab    A    G        0      0        2 
   5  chr5_18363119     HPrz    A    G        0      0        2 
   5  chr5_18363119     ZBoe    A    G        0      0        2 
   5  chr5_18363119     ZGre    A    G        0      0        2 
   5  chr5_18363119     ZHar    A    G        0      0        2 
   5  chr5_18363119   Sample    A    G        0      0        2 
   5  chr5_18364846     AAsi    T    C        0      0        2 
   5  chr5_18364846     AKia    T    C        0      0        2 
   5  chr5_18364846     AOna    T    C        0      0        2 
   5  chr5_18364846     ASom    T    C        0      0        2 
   5  chr5_18364846     HCab    T    C        0      0        2 
   5  chr5_18364846     HPrz    T    C        0      0        2 
   5  chr5_18364846     ZBoe    T    C      0.5      1        2 
   5  chr5_18364846     ZGre    T    C        0      0        2 
   5  chr5_18364846     ZHar    T    C        0      0        2 
   5  chr5_18364846   Sample    T    C        0      0        2 
   5  chr5_18373695     AAsi    T    C        1      2        2 
   5  chr5_18373695     AKia    T    C        0      0        2 
   5  chr5_18373695     AOna    T    C        0      0        2 
   5  chr5_18373695     ASom    T    C        1      2        2 
   5  chr5_18373695     HCab    T    C        0      0        2 
   5  chr5_18373695     HPrz    T    C        0      0        2 
   5  chr5_18373695     ZBoe    T    C        0      0        2 
   5  chr5_18373695     ZGre    T    C        0      0        2 
   5  chr5_18373695     ZHar    T    C        0      0        2 
   5  chr5_18373695   Sample    T    C        0      0        2 
   5  chr5_18380164     AAsi    A    T        0      0        2 
   5  chr5_18380164     AKia    A    T        0      0        2 
   5  chr5_18380164     AOna    A    T        0      0        2 
   5  chr5_18380164     ASom    A    T        0      0        2 
   5  chr5_18380164     HCab    A    T        1      2        2 
   5  chr5_18380164     HPrz    A    T        1      2        2 
   5  chr5_18380164     ZBoe    A    T        0      0        2 
   5  chr5_18380164     ZGre    A    T        0      0        2 
   5  chr5_18380164     ZHar    A    T        0      0        2 
   5  chr5_18380164   Sample    A    T        1      2        2 
   5  chr5_18382252     AAsi    G    C        0      0        2 
   5  chr5_18382252     AKia    G    C        0      0        2 
   5  chr5_18382252     AOna    G    C        0      0        2 
   5  chr5_18382252     ASom    G    C        0      0        2 
   5  chr5_18382252     HCab    G    C        1      2        2 
   5  chr5_18382252     HPrz    G    C        1      2        2 
   5  chr5_18382252     ZBoe    G    C        0      0        2 
   5  chr5_18382252     ZGre    G    C        0      0        2 
   5  chr5_18382252     ZHar    G    C        0      0        2 
   5  chr5_18382252   Sample    G    C        1      2        2 
   5  chr5_18382329     AAsi    A    T        0      0        2 
   5  chr5_18382329     AKia    A    T      0.5      1        2 
   5  chr5_18382329     AOna    A    T        0      0        2 
   5  chr5_18382329     ASom    A    T        0      0        2 
   5  chr5_18382329     HCab    A    T        0      0        2 
   5  chr5_18382329     HPrz    A    T        0      0        2 
   5  chr5_18382329     ZBoe    A    T        0      0        2 
   5  chr5_18382329     ZGre    A    T        0      0        2 
   5  chr5_18382329     ZHar    A    T        0      0        2 
   5  chr5_18382329   Sample    A    T        0      0        2 
   5  chr5_18383124     AAsi    T    C      0.5      1        2 
   5  chr5_18383124     AKia    T    C        0      0        2 
   5  chr5_18383124     AOna    T    C        0      0        2 
   5  chr5_18383124     ASom    T    C        0      0        2 
   5  chr5_18383124     HCab    T    C        1      2        2 
   5  chr5_18383124     HPrz    T    C        1      2        2 
   5  chr5_18383124     ZBoe    T    C        0      0        2 
   5  chr5_18383124     ZGre    T    C        0      0        2 
   5  chr5_18383124     ZHar    T    C        0      0        2 
   5  chr5_18383124   Sample    T    C        1      2        2 
   5  chr5_18384004     AAsi    T    C        0      0        2 
   5  chr5_18384004     AKia    T    C        0      0        2 
   5  chr5_18384004     AOna    T    C        0      0        2 
   5  chr5_18384004     ASom    T    C        0      0        2 
   5  chr5_18384004     HCab    T    C        1      2        2 
   5  chr5_18384004     HPrz    T    C        1      2        2 
   5  chr5_18384004     ZBoe    T    C        0      0        2 
   5  chr5_18384004     ZGre    T    C        0      0        2 
   5  chr5_18384004     ZHar    T    C        0      0        2 
   5  chr5_18384004   Sample    T    C        1      2        2 
   5  chr5_18384597     AAsi    T    A        0      0        2 
   5  chr5_18384597     AKia    T    A        0      0        2 
   5  chr5_18384597     AOna    T    A        0      0        2 
   5  chr5_18384597     ASom    T    A        0      0        2 
   5  chr5_18384597     HCab    T    A        0      0        2 
   5  chr5_18384597     HPrz    T    A        0      0        2 
   5  chr5_18384597     ZBoe    T    A      0.5      1        2 
   5  chr5_18384597     ZGre    T    A        0      0        2 
   5  chr5_18384597     ZHar    T    A        0      0        2 
   5  chr5_18384597   Sample    T    A        0      0        2 
   5  chr5_18387063     AAsi    T    A      0.5      1        2 
   5  chr5_18387063     AKia    T    A        0      0        2 
   5  chr5_18387063     AOna    T    A        0      0        2 
   5  chr5_18387063     ASom    T    A        0      0        2 
   5  chr5_18387063     HCab    T    A        0      0        2 
   5  chr5_18387063     HPrz    T    A        0      0        2 
   5  chr5_18387063     ZBoe    T    A        0      0        2 
   5  chr5_18387063     ZGre    T    A        0      0        2 
   5  chr5_18387063     ZHar    T    A        0      0        2 
   5  chr5_18387063   Sample    T    A        0      0        2 
   5  chr5_18398649     AAsi    G    A        0      0        2 
   5  chr5_18398649     AKia    G    A        0      0        2 
   5  chr5_18398649     AOna    G    A        0      0        2 
   5  chr5_18398649     ASom    G    A        0      0        2 
   5  chr5_18398649     HCab    G    A        0      0        2 
   5  chr5_18398649     HPrz    G    A        0      0        2 
   5  chr5_18398649     ZBoe    G    A        0      0        2 
   5  chr5_18398649     ZGre    G    A        0      0        2 
   5  chr5_18398649     ZHar    G    A        1      2        2 
   5  chr5_18398649   Sample    G    A        0      0        2 
   5  chr5_18400139     AAsi    T    C        0      0        2 
   5  chr5_18400139     AKia    T    C        0      0        2 
   5  chr5_18400139     AOna    T    C        0      0        2 
   5  chr5_18400139     ASom    T    C        0      0        2 
   5  chr5_18400139     HCab    T    C        1      2        2 
   5  chr5_18400139     HPrz    T    C        1      2        2 
   5  chr5_18400139     ZBoe    T    C        0      0        2 
   5  chr5_18400139     ZGre    T    C        0      0        2 
   5  chr5_18400139     ZHar    T    C        0      0        2 
   5  chr5_18400139   Sample    T    C        1      2        2 
   5  chr5_18411574     AAsi    A    G        0      0        2 
   5  chr5_18411574     AKia    A    G      0.5      1        2 
   5  chr5_18411574     AOna    A    G        0      0        2 
   5  chr5_18411574     ASom    A    G        0      0        2 
   5  chr5_18411574     HCab    A    G        0      0        2 
   5  chr5_18411574     HPrz    A    G        0      0        2 
   5  chr5_18411574     ZBoe    A    G        0      0        2 
   5  chr5_18411574     ZGre    A    G        0      0        2 
   5  chr5_18411574     ZHar    A    G        0      0        2 
   5  chr5_18411574   Sample    A    G        0      0        2 
   5  chr5_18413967     AAsi    A    G        0      0        2 
   5  chr5_18413967     AKia    A    G      0.5      1        2 
   5  chr5_18413967     AOna    A    G        0      0        2 
   5  chr5_18413967     ASom    A    G        0      0        2 
   5  chr5_18413967     HCab    A    G        0      0        2 
   5  chr5_18413967     HPrz    A    G        0      0        2 
   5  chr5_18413967     ZBoe    A    G        0      0        2 
   5  chr5_18413967     ZGre    A    G        0      0        2 
   5  chr5_18413967     ZHar    A    G        0      0        2 
   5  chr5_18413967   Sample    A    G        0      0        2 
   5  chr5_18419785     AAsi    G    A        0      0        2 
   5  chr5_18419785     AKia    G    A        0      0        2 
   5  chr5_18419785     AOna    G    A        0      0        2 
   5  chr5_18419785     ASom    G    A        0      0        2 
   5  chr5_18419785     HCab    G    A        0      0        2 
   5  chr5_18419785     HPrz    G    A      0.5      1        2 
   5  chr5_18419785     ZBoe    G    A        0      0        2 
   5  chr5_18419785     ZGre    G    A        0      0        2 
   5  chr5_18419785     ZHar    G    A        0      0        2 
   5  chr5_18419785   Sample    G    A        0      0        2 
   5  chr5_18420324     AAsi    C    T        0      0        2 
   5  chr5_18420324     AKia    C    T        0      0        2 
   5  chr5_18420324     AOna    C    T        0      0        2 
   5  chr5_18420324     ASom    C    T        0      0        2 
   5  chr5_18420324     HCab    C    T        1      2        2 
   5  chr5_18420324     HPrz    C    T        1      2        2 
   5  chr5_18420324     ZBoe    C    T        0      0        2 
   5  chr5_18420324     ZGre    C    T        0      0        2 
   5  chr5_18420324     ZHar    C    T        0      0        2 
   5  chr5_18420324   Sample    C    T        1      2        2 
   5  chr5_18425994     AAsi    C    G        0      0        2 
   5  chr5_18425994     AKia    C    G      0.5      1        2 
   5  chr5_18425994     AOna    C    G        0      0        2 
   5  chr5_18425994     ASom    C    G        0      0        2 
   5  chr5_18425994     HCab    C    G        0      0        2 
   5  chr5_18425994     HPrz    C    G        0      0        2 
   5  chr5_18425994     ZBoe    C    G        0      0        2 
   5  chr5_18425994     ZGre    C    G        0      0        2 
   5  chr5_18425994     ZHar    C    G        0      0        2 
   5  chr5_18425994   Sample    C    G        0      0        2 
   5  chr5_18429929     AAsi    G    A        0      0        2 
   5  chr5_18429929     AKia    G    A        0      0        2 
   5  chr5_18429929     AOna    G    A        0      0        2 
   5  chr5_18429929     ASom    G    A        0      0        2 
   5  chr5_18429929     HCab    G    A        1      2        2 
   5  chr5_18429929     HPrz    G    A        1      2        2 
   5  chr5_18429929     ZBoe    G    A        0      0        2 
   5  chr5_18429929     ZGre    G    A        0      0        2 
   5  chr5_18429929     ZHar    G    A        0      0        2 
   5  chr5_18429929   Sample    G    A        1      2        2 
   5  chr5_18431283     AAsi    C    G        0      0        2 
   5  chr5_18431283     AKia    C    G        0      0        2 
   5  chr5_18431283     AOna    C    G        0      0        2 
   5  chr5_18431283     ASom    C    G        0      0        2 
   5  chr5_18431283     HCab    C    G        0      0        2 
   5  chr5_18431283     HPrz    C    G        0      0        2 
   5  chr5_18431283     ZBoe    C    G        0      0        2 
   5  chr5_18431283     ZGre    C    G        0      0        2 
   5  chr5_18431283     ZHar    C    G      0.5      1        2 
   5  chr5_18431283   Sample    C    G        0      0        2 
   5  chr5_18431290     AAsi    A    G      0.5      1        2 
   5  chr5_18431290     AKia    A    G        0      0        2 
   5  chr5_18431290     AOna    A    G        0      0        2 
   5  chr5_18431290     ASom    A    G        0      0        2 
   5  chr5_18431290     HCab    A    G        0      0        2 
   5  chr5_18431290     HPrz    A    G        0      0        2 
   5  chr5_18431290     ZBoe    A    G        0      0        2 
   5  chr5_18431290     ZGre    A    G        0      0        2 
   5  chr5_18431290     ZHar    A    G        0      0        2 
   5  chr5_18431290   Sample    A    G        0      0        2 
   5  chr5_18432114     AAsi    G    A        0      0        2 
   5  chr5_18432114     AKia    G    A        0      0        2 
   5  chr5_18432114     AOna    G    A        0      0        2 
   5  chr5_18432114     ASom    G    A        0      0        2 
   5  chr5_18432114     HCab    G    A        1      2        2 
   5  chr5_18432114     HPrz    G    A        1      2        2 
   5  chr5_18432114     ZBoe    G    A        0      0        2 
   5  chr5_18432114     ZGre    G    A        0      0        2 
   5  chr5_18432114     ZHar    G    A        0      0        2 
   5  chr5_18432114   Sample    G    A        1      2        2 
   5  chr5_18437462     AAsi    A    G        1      2        2 
   5  chr5_18437462     AKia    A    G      0.5      1        2 
   5  chr5_18437462     AOna    A    G      0.5      1        2 
   5  chr5_18437462     ASom    A    G        1      2        2 
   5  chr5_18437462     HCab    A    G        0      0        2 
   5  chr5_18437462     HPrz    A    G        0      0        2 
   5  chr5_18437462     ZBoe    A    G        0      0        2 
   5  chr5_18437462     ZGre    A    G        0      0        2 
   5  chr5_18437462     ZHar    A    G        0      0        2 
   5  chr5_18437462   Sample    A    G        0      0        2 
   5  chr5_18438671     AAsi    A    G        0      0        2 
   5  chr5_18438671     AKia    A    G        0      0        2 
   5  chr5_18438671     AOna    A    G        0      0        2 
   5  chr5_18438671     ASom    A    G        0      0        2 
   5  chr5_18438671     HCab    A    G        0      0        2 
   5  chr5_18438671     HPrz    A    G        0      0        2 
   5  chr5_18438671     ZBoe    A    G        0      0        2 
   5  chr5_18438671     ZGre    A    G        1      2        2 
   5  chr5_18438671     ZHar    A    G        0      0        2 
   5  chr5_18438671   Sample    A    G        0      0        2 
   5  chr5_18438927     AAsi    A    G        0      0        2 
   5  chr5_18438927     AKia    A    G      0.5      1        2 
   5  chr5_18438927     AOna    A    G      0.5      1        2 
   5  chr5_18438927     ASom    A    G        0      0        2 
   5  chr5_18438927     HCab    A    G        0      0        2 
   5  chr5_18438927     HPrz    A    G        0      0        2 
   5  chr5_18438927     ZBoe    A    G        0      0        2 
   5  chr5_18438927     ZGre    A    G        0      0        2 
   5  chr5_18438927     ZHar    A    G        0      0        2 
   5  chr5_18438927   Sample    A    G        0      0        2 
   5  chr5_18439287     AAsi    G    T        0      0        2 
   5  chr5_18439287     AKia    G    T        0      0        2 
   5  chr5_18439287     AOna    G    T        0      0        2 
   5  chr5_18439287     ASom    G    T        0      0        2 
   5  chr5_18439287     HCab    G    T        0      0        2 
   5  chr5_18439287     HPrz    G    T        0      0        2 
   5  chr5_18439287     ZBoe    G    T      0.5      1        2 
   5  chr5_18439287     ZGre    G    T        0      0        2 
   5  chr5_18439287     ZHar    G    T        0      0        2 
   5  chr5_18439287   Sample    G    T        0      0        2 
   5  chr5_18441677     AAsi    T    C        0      0        2 
   5  chr5_18441677     AKia    T    C        0      0        2 
   5  chr5_18441677     AOna    T    C        0      0        2 
   5  chr5_18441677     ASom    T    C        0      0        2 
   5  chr5_18441677     HCab    T    C        0      0        2 
   5  chr5_18441677     HPrz    T    C        0      0        2 
   5  chr5_18441677     ZBoe    T    C        0      0        2 
   5  chr5_18441677     ZGre    T    C        1      2        2 
   5  chr5_18441677     ZHar    T    C        1      2        2 
   5  chr5_18441677   Sample    T    C        0      0        2 
   5  chr5_18443065     AAsi    T    C        0      0        2 
   5  chr5_18443065     AKia    T    C        0      0        2 
   5  chr5_18443065     AOna    T    C      0.5      1        2 
   5  chr5_18443065     ASom    T    C        0      0        2 
   5  chr5_18443065     HCab    T    C        0      0        2 
   5  chr5_18443065     HPrz    T    C        0      0        2 
   5  chr5_18443065     ZBoe    T    C        0      0        2 
   5  chr5_18443065     ZGre    T    C        0      0        2 
   5  chr5_18443065     ZHar    T    C        0      0        2 
   5  chr5_18443065   Sample    T    C        0      0        2 
   5  chr5_18444568     AAsi    T    C        0      0        2 
   5  chr5_18444568     AKia    T    C      0.5      1        2 
   5  chr5_18444568     AOna    T    C        0      0        2 
   5  chr5_18444568     ASom    T    C        0      0        2 
   5  chr5_18444568     HCab    T    C        0      0        2 
   5  chr5_18444568     HPrz    T    C        0      0        2 
   5  chr5_18444568     ZBoe    T    C        0      0        2 
   5  chr5_18444568     ZGre    T    C        0      0        2 
   5  chr5_18444568     ZHar    T    C        0      0        2 
   5  chr5_18444568   Sample    T    C        0      0        2 
   5  chr5_18445738     AAsi    C    G        0      0        2 
   5  chr5_18445738     AKia    C    G        0      0        2 
   5  chr5_18445738     AOna    C    G        0      0        2 
   5  chr5_18445738     ASom    C    G        0      0        2 
   5  chr5_18445738     HCab    C    G        0      0        2 
   5  chr5_18445738     HPrz    C    G        0      0        2 
   5  chr5_18445738     ZBoe    C    G      0.5      1        2 
   5  chr5_18445738     ZGre    C    G        0      0        2 
   5  chr5_18445738     ZHar    C    G        0      0        2 
   5  chr5_18445738   Sample    C    G        0      0        2 
   5  chr5_18448183     AAsi    G    A        0      0        2 
   5  chr5_18448183     AKia    G    A        0      0        2 
   5  chr5_18448183     AOna    G    A        0      0        2 
   5  chr5_18448183     ASom    G    A        0      0        2 
   5  chr5_18448183     HCab    G    A        1      2        2 
   5  chr5_18448183     HPrz    G    A        1      2        2 
   5  chr5_18448183     ZBoe    G    A        0      0        2 
   5  chr5_18448183     ZGre    G    A        0      0        2 
   5  chr5_18448183     ZHar    G    A        0      0        2 
   5  chr5_18448183   Sample    G    A        1      2        2 
   5  chr5_18452869     AAsi    G    A        0      0        2 
   5  chr5_18452869     AKia    G    A        0      0        2 
   5  chr5_18452869     AOna    G    A        0      0        2 
   5  chr5_18452869     ASom    G    A        0      0        2 
   5  chr5_18452869     HCab    G    A        0      0        2 
   5  chr5_18452869     HPrz    G    A        0      0        2 
   5  chr5_18452869     ZBoe    G    A      0.5      1        2 
   5  chr5_18452869     ZGre    G    A        0      0        2 
   5  chr5_18452869     ZHar    G    A        0      0        2 
   5  chr5_18452869   Sample    G    A        0      0        2 
   5  chr5_18453060     AAsi    C    G        0      0        2 
   5  chr5_18453060     AKia    C    G        0      0        2 
   5  chr5_18453060     AOna    C    G        0      0        2 
   5  chr5_18453060     ASom    C    G        0      0        2 
   5  chr5_18453060     HCab    C    G        0      0        2 
   5  chr5_18453060     HPrz    C    G        0      0        2 
   5  chr5_18453060     ZBoe    C    G        0      0        2 
   5  chr5_18453060     ZGre    C    G        0      0        2 
   5  chr5_18453060     ZHar    C    G      0.5      1        2 
   5  chr5_18453060   Sample    C    G        0      0        2 
   5  chr5_18461871     AAsi    T    C        0      0        2 
   5  chr5_18461871     AKia    T    C        0      0        2 
   5  chr5_18461871     AOna    T    C        0      0        2 
   5  chr5_18461871     ASom    T    C        0      0        2 
   5  chr5_18461871     HCab    T    C        0      0        2 
   5  chr5_18461871     HPrz    T    C        0      0        2 
   5  chr5_18461871     ZBoe    T    C        0      0        2 
   5  chr5_18461871     ZGre    T    C        0      0        2 
   5  chr5_18461871     ZHar    T    C        1      2        2 
   5  chr5_18461871   Sample    T    C        0      0        2 
   5  chr5_18465978     AAsi    C    T        1      2        2 
   5  chr5_18465978     AKia    C    T        0      0        2 
   5  chr5_18465978     AOna    C    T        0      0        2 
   5  chr5_18465978     ASom    C    T        0      0        2 
   5  chr5_18465978     HCab    C    T        0      0        2 
   5  chr5_18465978     HPrz    C    T        0      0        2 
   5  chr5_18465978     ZBoe    C    T        0      0        2 
   5  chr5_18465978     ZGre    C    T        0      0        2 
   5  chr5_18465978     ZHar    C    T        0      0        2 
   5  chr5_18465978   Sample    C    T        0      0        2 
   5  chr5_18466042     AAsi    A    G        0      0        2 
   5  chr5_18466042     AKia    A    G        0      0        2 
   5  chr5_18466042     AOna    A    G        0      0        2 
   5  chr5_18466042     ASom    A    G        0      0        2 
   5  chr5_18466042     HCab    A    G        0      0        2 
   5  chr5_18466042     HPrz    A    G        0      0        2 
   5  chr5_18466042     ZBoe    A    G      0.5      1        2 
   5  chr5_18466042     ZGre    A    G        0      0        2 
   5  chr5_18466042     ZHar    A    G        0      0        2 
   5  chr5_18466042   Sample    A    G        0      0        2 
   5  chr5_18467824     AAsi    C    T        0      0        2 
   5  chr5_18467824     AKia    C    T        0      0        2 
   5  chr5_18467824     AOna    C    T      0.5      1        2 
   5  chr5_18467824     ASom    C    T        0      0        2 
   5  chr5_18467824     HCab    C    T        0      0        2 
   5  chr5_18467824     HPrz    C    T        0      0        2 
   5  chr5_18467824     ZBoe    C    T        0      0        2 
   5  chr5_18467824     ZGre    C    T        0      0        2 
   5  chr5_18467824     ZHar    C    T        0      0        2 
   5  chr5_18467824   Sample    C    T        0      0        2 
   5  chr5_18469820     AAsi    A    G        0      0        2 
   5  chr5_18469820     AKia    A    G        0      0        2 
   5  chr5_18469820     AOna    A    G        0      0        2 
   5  chr5_18469820     ASom    A    G        0      0        2 
   5  chr5_18469820     HCab    A    G        1      2        2 
   5  chr5_18469820     HPrz    A    G        1      2        2 
   5  chr5_18469820     ZBoe    A    G        0      0        2 
   5  chr5_18469820     ZGre    A    G        0      0        2 
   5  chr5_18469820     ZHar    A    G        0      0        2 
   5  chr5_18469820   Sample    A    G        1      2        2 
   5  chr5_18471270     AAsi    C    A        0      0        2 
   5  chr5_18471270     AKia    C    A        0      0        2 
   5  chr5_18471270     AOna    C    A        0      0        2 
   5  chr5_18471270     ASom    C    A        0      0        2 
   5  chr5_18471270     HCab    C    A        1      2        2 
   5  chr5_18471270     HPrz    C    A        1      2        2 
   5  chr5_18471270     ZBoe    C    A        0      0        2 
   5  chr5_18471270     ZGre    C    A        0      0        2 
   5  chr5_18471270     ZHar    C    A        0      0        2 
   5  chr5_18471270   Sample    C    A        1      2        2 
   5  chr5_18473485     AAsi    A    G        0      0        2 
   5  chr5_18473485     AKia    A    G        0      0        2 
   5  chr5_18473485     AOna    A    G        0      0        2 
   5  chr5_18473485     ASom    A    G        0      0        2 
   5  chr5_18473485     HCab    A    G        1      2        2 
   5  chr5_18473485     HPrz    A    G        1      2        2 
   5  chr5_18473485     ZBoe    A    G        0      0        2 
   5  chr5_18473485     ZGre    A    G        0      0        2 
   5  chr5_18473485     ZHar    A    G        0      0        2 
   5  chr5_18473485   Sample    A    G        1      2        2 
   5  chr5_18476479     AAsi    G    A        0      0        2 
   5  chr5_18476479     AKia    G    A        0      0        2 
   5  chr5_18476479     AOna    G    A        0      0        2 
   5  chr5_18476479     ASom    G    A        1      2        2 
   5  chr5_18476479     HCab    G    A        0      0        2 
   5  chr5_18476479     HPrz    G    A        0      0        2 
   5  chr5_18476479     ZBoe    G    A        0      0        2 
   5  chr5_18476479     ZGre    G    A        0      0        2 
   5  chr5_18476479     ZHar    G    A        0      0        2 
   5  chr5_18476479   Sample    G    A        0      0        2 
   5  chr5_18478864     AAsi    G    T        0      0        2 
   5  chr5_18478864     AKia    G    T        0      0        2 
   5  chr5_18478864     AOna    G    T        0      0        2 
   5  chr5_18478864     ASom    G    T        0      0        2 
   5  chr5_18478864     HCab    G    T        1      2        2 
   5  chr5_18478864     HPrz    G    T        1      2        2 
   5  chr5_18478864     ZBoe    G    T        0      0        2 
   5  chr5_18478864     ZGre    G    T        0      0        2 
   5  chr5_18478864     ZHar    G    T        0      0        2 
   5  chr5_18478864   Sample    G    T        1      2        2 
   5  chr5_18479236     AAsi    A    G        0      0        2 
   5  chr5_18479236     AKia    A    G        0      0        2 
   5  chr5_18479236     AOna    A    G        0      0        2 
   5  chr5_18479236     ASom    A    G        0      0        2 
   5  chr5_18479236     HCab    A    G        0      0        2 
   5  chr5_18479236     HPrz    A    G      0.5      1        2 
   5  chr5_18479236     ZBoe    A    G        0      0        2 
   5  chr5_18479236     ZGre    A    G        0      0        2 
   5  chr5_18479236     ZHar    A    G        0      0        2 
   5  chr5_18479236   Sample    A    G        0      0        2 
   5  chr5_18481593     AAsi    A    G        0      0        2 
   5  chr5_18481593     AKia    A    G        0      0        2 
   5  chr5_18481593     AOna    A    G        0      0        2 
   5  chr5_18481593     ASom    A    G        0      0        2 
   5  chr5_18481593     HCab    A    G        0      0        2 
   5  chr5_18481593     HPrz    A    G        0      0        2 
   5  chr5_18481593     ZBoe    A    G      0.5      1        2 
   5  chr5_18481593     ZGre    A    G        0      0        2 
   5  chr5_18481593     ZHar    A    G        0      0        2 
   5  chr5_18481593   Sample    A    G        0      0        2 
   5  chr5_18483893     AAsi    T    C        0      0        2 
   5  chr5_18483893     AKia    T    C        0      0        2 
   5  chr5_18483893     AOna    T    C        0      0        2 
   5  chr5_18483893     ASom    T    C        0      0        2 
   5  chr5_18483893     HCab    T    C        0      0        2 
   5  chr5_18483893     HPrz    T    C        0      0        2 
   5  chr5_18483893     ZBoe    T    C        0      0        2 
   5  chr5_18483893     ZGre    T    C        1      2        2 
   5  chr5_18483893     ZHar    T    C        0      0        2 
   5  chr5_18483893   Sample    T    C        0      0        2 
   5  chr5_18484567     AAsi    T    C        0      0        2 
   5  chr5_18484567     AKia    T    C        0      0        2 
   5  chr5_18484567     AOna    T    C        0      0        2 
   5  chr5_18484567     ASom    T    C        0      0        2 
   5  chr5_18484567     HCab    T    C        1      2        2 
   5  chr5_18484567     HPrz    T    C        1      2        2 
   5  chr5_18484567     ZBoe    T    C        0      0        2 
   5  chr5_18484567     ZGre    T    C        0      0        2 
   5  chr5_18484567     ZHar    T    C        0      0        2 
   5  chr5_18484567   Sample    T    C        1      2        2 
   5  chr5_18493405     AAsi    C    G        0      0        2 
   5  chr5_18493405     AKia    C    G        0      0        2 
   5  chr5_18493405     AOna    C    G        0      0        2 
   5  chr5_18493405     ASom    C    G        0      0        2 
   5  chr5_18493405     HCab    C    G        0      0        2 
   5  chr5_18493405     HPrz    C    G        0      0        2 
   5  chr5_18493405     ZBoe    C    G        0      0        2 
   5  chr5_18493405     ZGre    C    G        1      2        2 
   5  chr5_18493405     ZHar    C    G        0      0        2 
   5  chr5_18493405   Sample    C    G        0      0        2 
   5  chr5_18498816     AAsi    A    G        0      0        2 
   5  chr5_18498816     AKia    A    G        0      0        2 
   5  chr5_18498816     AOna    A    G        0      0        2 
   5  chr5_18498816     ASom    A    G        0      0        2 
   5  chr5_18498816     HCab    A    G        0      0        2 
   5  chr5_18498816     HPrz    A    G        0      0        2 
   5  chr5_18498816     ZBoe    A    G        0      0        2 
   5  chr5_18498816     ZGre    A    G        1      2        2 
   5  chr5_18498816     ZHar    A    G        0      0        2 
   5  chr5_18498816   Sample    A    G        0      0        2 
   5  chr5_18498829     AAsi    C    T        0      0        2 
   5  chr5_18498829     AKia    C    T        0      0        2 
   5  chr5_18498829     AOna    C    T        0      0        2 
   5  chr5_18498829     ASom    C    T        0      0        2 
   5  chr5_18498829     HCab    C    T        0      0        2 
   5  chr5_18498829     HPrz    C    T        0      0        2 
   5  chr5_18498829     ZBoe    C    T        1      2        2 
   5  chr5_18498829     ZGre    C    T        1      2        2 
   5  chr5_18498829     ZHar    C    T        0      0        2 
   5  chr5_18498829   Sample    C    T        0      0        2 
   5  chr5_18500817     AAsi    A    C        0      0        2 
   5  chr5_18500817     AKia    A    C        0      0        2 
   5  chr5_18500817     AOna    A    C      0.5      1        2 
   5  chr5_18500817     ASom    A    C        0      0        2 
   5  chr5_18500817     HCab    A    C        0      0        2 
   5  chr5_18500817     HPrz    A    C        0      0        2 
   5  chr5_18500817     ZBoe    A    C        0      0        2 
   5  chr5_18500817     ZGre    A    C        0      0        2 
   5  chr5_18500817     ZHar    A    C        0      0        2 
   5  chr5_18500817   Sample    A    C        0      0        2 
   5  chr5_18502047     AAsi    G    A        0      0        2 
   5  chr5_18502047     AKia    G    A        0      0        2 
   5  chr5_18502047     AOna    G    A        0      0        2 
   5  chr5_18502047     ASom    G    A        0      0        2 
   5  chr5_18502047     HCab    G    A        0      0        2 
   5  chr5_18502047     HPrz    G    A        0      0        2 
   5  chr5_18502047     ZBoe    G    A        1      2        2 
   5  chr5_18502047     ZGre    G    A        1      2        2 
   5  chr5_18502047     ZHar    G    A        0      0        2 
   5  chr5_18502047   Sample    G    A        0      0        2 
   5  chr5_18506326     AAsi    C    T        0      0        2 
   5  chr5_18506326     AKia    C    T        0      0        2 
   5  chr5_18506326     AOna    C    T        0      0        2 
   5  chr5_18506326     ASom    C    T        0      0        2 
   5  chr5_18506326     HCab    C    T        1      2        2 
   5  chr5_18506326     HPrz    C    T        1      2        2 
   5  chr5_18506326     ZBoe    C    T        0      0        2 
   5  chr5_18506326     ZGre    C    T        0      0        2 
   5  chr5_18506326     ZHar    C    T        0      0        2 
   5  chr5_18506326   Sample    C    T        1      2        2 
   5  chr5_18506472     AAsi    A    G        0      0        2 
   5  chr5_18506472     AKia    A    G        0      0        2 
   5  chr5_18506472     AOna    A    G      0.5      1        2 
   5  chr5_18506472     ASom    A    G        0      0        2 
   5  chr5_18506472     HCab    A    G        0      0        2 
   5  chr5_18506472     HPrz    A    G        0      0        2 
   5  chr5_18506472     ZBoe    A    G        0      0        2 
   5  chr5_18506472     ZGre    A    G        0      0        2 
   5  chr5_18506472     ZHar    A    G        0      0        2 
   5  chr5_18506472   Sample    A    G        0      0        2 
   5  chr5_18507224     AAsi    T    C        0      0        2 
   5  chr5_18507224     AKia    T    C        0      0        2 
   5  chr5_18507224     AOna    T    C        0      0        2 
   5  chr5_18507224     ASom    T    C        0      0        2 
   5  chr5_18507224     HCab    T    C        1      2        2 
   5  chr5_18507224     HPrz    T    C        1      2        2 
   5  chr5_18507224     ZBoe    T    C        0      0        2 
   5  chr5_18507224     ZGre    T    C        0      0        2 
   5  chr5_18507224     ZHar    T    C        0      0        2 
   5  chr5_18507224   Sample    T    C        1      2        2 
   5  chr5_18507305     AAsi    G    A        1      2        2 
   5  chr5_18507305     AKia    G    A        0      0        2 
   5  chr5_18507305     AOna    G    A        0      0        2 
   5  chr5_18507305     ASom    G    A        1      2        2 
   5  chr5_18507305     HCab    G    A        0      0        2 
   5  chr5_18507305     HPrz    G    A        0      0        2 
   5  chr5_18507305     ZBoe    G    A        0      0        2 
   5  chr5_18507305     ZGre    G    A        0      0        2 
   5  chr5_18507305     ZHar    G    A        0      0        2 
   5  chr5_18507305   Sample    G    A        0      0        2 
   5  chr5_18507677     AAsi    A    G        0      0        2 
   5  chr5_18507677     AKia    A    G        0      0        2 
   5  chr5_18507677     AOna    A    G        0      0        2 
   5  chr5_18507677     ASom    A    G        0      0        2 
   5  chr5_18507677     HCab    A    G        0      0        2 
   5  chr5_18507677     HPrz    A    G        0      0        2 
   5  chr5_18507677     ZBoe    A    G        0      0        2 
   5  chr5_18507677     ZGre    A    G        0      0        2 
   5  chr5_18507677     ZHar    A    G      0.5      1        2 
   5  chr5_18507677   Sample    A    G        0      0        2 
   5  chr5_18515191     AAsi    C    T        0      0        2 
   5  chr5_18515191     AKia    C    T        0      0        2 
   5  chr5_18515191     AOna    C    T        0      0        2 
   5  chr5_18515191     ASom    C    T        0      0        2 
   5  chr5_18515191     HCab    C    T        1      2        2 
   5  chr5_18515191     HPrz    C    T        1      2        2 
   5  chr5_18515191     ZBoe    C    T        0      0        2 
   5  chr5_18515191     ZGre    C    T        0      0        2 
   5  chr5_18515191     ZHar    C    T        0      0        2 
   5  chr5_18515191   Sample    C    T        1      2        2 
   5  chr5_18516213     AAsi    A    G        0      0        2 
   5  chr5_18516213     AKia    A    G        0      0        2 
   5  chr5_18516213     AOna    A    G        0      0        2 
   5  chr5_18516213     ASom    A    G        0      0        2 
   5  chr5_18516213     HCab    A    G        0      0        2 
   5  chr5_18516213     HPrz    A    G        0      0        2 
   5  chr5_18516213     ZBoe    A    G        0      0        2 
   5  chr5_18516213     ZGre    A    G        1      2        2 
   5  chr5_18516213     ZHar    A    G        0      0        2 
   5  chr5_18516213   Sample    A    G        0      0        2 
   5  chr5_18517805     AAsi    A    G        0      0        2 
   5  chr5_18517805     AKia    A    G        0      0        2 
   5  chr5_18517805     AOna    A    G      0.5      1        2 
   5  chr5_18517805     ASom    A    G        0      0        2 
   5  chr5_18517805     HCab    A    G        0      0        2 
   5  chr5_18517805     HPrz    A    G        0      0        2 
   5  chr5_18517805     ZBoe    A    G        0      0        2 
   5  chr5_18517805     ZGre    A    G        0      0        2 
   5  chr5_18517805     ZHar    A    G        0      0        2 
   5  chr5_18517805   Sample    A    G        0      0        2 
   5  chr5_18518322     AAsi    A    G        0      0        2 
   5  chr5_18518322     AKia    A    G        0      0        2 
   5  chr5_18518322     AOna    A    G        0      0        2 
   5  chr5_18518322     ASom    A    G        0      0        2 
   5  chr5_18518322     HCab    A    G        1      2        2 
   5  chr5_18518322     HPrz    A    G      0.5      1        2 
   5  chr5_18518322     ZBoe    A    G        0      0        2 
   5  chr5_18518322     ZGre    A    G        0      0        2 
   5  chr5_18518322     ZHar    A    G        0      0        2 
   5  chr5_18518322   Sample    A    G        0      0        2 
   5  chr5_18519685     AAsi    T    C      0.5      1        2 
   5  chr5_18519685     AKia    T    C        0      0        2 
   5  chr5_18519685     AOna    T    C        0      0        2 
   5  chr5_18519685     ASom    T    C        0      0        2 
   5  chr5_18519685     HCab    T    C        1      2        2 
   5  chr5_18519685     HPrz    T    C      0.5      1        2 
   5  chr5_18519685     ZBoe    T    C        0      0        2 
   5  chr5_18519685     ZGre    T    C        0      0        2 
   5  chr5_18519685     ZHar    T    C        0      0        2 
   5  chr5_18519685   Sample    T    C        0      0        2 
   5  chr5_18522472     AAsi    C    T        0      0        2 
   5  chr5_18522472     AKia    C    T        0      0        2 
   5  chr5_18522472     AOna    C    T        0      0        2 
   5  chr5_18522472     ASom    C    T        0      0        2 
   5  chr5_18522472     HCab    C    T        0      0        2 
   5  chr5_18522472     HPrz    C    T      0.5      1        2 
   5  chr5_18522472     ZBoe    C    T        0      0        2 
   5  chr5_18522472     ZGre    C    T        0      0        2 
   5  chr5_18522472     ZHar    C    T        0      0        2 
   5  chr5_18522472   Sample    C    T        1      2        2 
   5  chr5_18522550     AAsi    G    C        0      0        2 
   5  chr5_18522550     AKia    G    C        0      0        2 
   5  chr5_18522550     AOna    G    C        0      0        2 
   5  chr5_18522550     ASom    G    C        0      0        2 
   5  chr5_18522550     HCab    G    C        0      0        2 
   5  chr5_18522550     HPrz    G    C        0      0        2 
   5  chr5_18522550     ZBoe    G    C      0.5      1        2 
   5  chr5_18522550     ZGre    G    C        0      0        2 
   5  chr5_18522550     ZHar    G    C        0      0        2 
   5  chr5_18522550   Sample    G    C        0      0        2 
   5  chr5_18532196     AAsi    G    A        0      0        2 
   5  chr5_18532196     AKia    G    A        0      0        2 
   5  chr5_18532196     AOna    G    A        0      0        2 
   5  chr5_18532196     ASom    G    A        0      0        2 
   5  chr5_18532196     HCab    G    A        1      2        2 
   5  chr5_18532196     HPrz    G    A        1      2        2 
   5  chr5_18532196     ZBoe    G    A        0      0        2 
   5  chr5_18532196     ZGre    G    A        0      0        2 
   5  chr5_18532196     ZHar    G    A        0      0        2 
   5  chr5_18532196   Sample    G    A        1      2        2 
   5  chr5_18533105     AAsi    C    T        0      0        2 
   5  chr5_18533105     AKia    C    T      0.5      1        2 
   5  chr5_18533105     AOna    C    T      0.5      1        2 
   5  chr5_18533105     ASom    C    T        0      0        2 
   5  chr5_18533105     HCab    C    T        0      0        2 
   5  chr5_18533105     HPrz    C    T        0      0        2 
   5  chr5_18533105     ZBoe    C    T        0      0        2 
   5  chr5_18533105     ZGre    C    T        0      0        2 
   5  chr5_18533105     ZHar    C    T        0      0        2 
   5  chr5_18533105   Sample    C    T        0      0        2 
   5  chr5_18534351     AAsi    T    C        1      2        2 
   5  chr5_18534351     AKia    T    C        0      0        2 
   5  chr5_18534351     AOna    T    C        0      0        2 
   5  chr5_18534351     ASom    T    C        1      2        2 
   5  chr5_18534351     HCab    T    C        0      0        2 
   5  chr5_18534351     HPrz    T    C        0      0        2 
   5  chr5_18534351     ZBoe    T    C        0      0        2 
   5  chr5_18534351     ZGre    T    C        0      0        2 
   5  chr5_18534351     ZHar    T    C        0      0        2 
   5  chr5_18534351   Sample    T    C        0      0        2 
   5  chr5_18534931     AAsi    G    C        0      0        2 
   5  chr5_18534931     AKia    G    C        0      0        2 
   5  chr5_18534931     AOna    G    C        0      0        2 
   5  chr5_18534931     ASom    G    C        0      0        2 
   5  chr5_18534931     HCab    G    C        0      0        2 
   5  chr5_18534931     HPrz    G    C        0      0        2 
   5  chr5_18534931     ZBoe    G    C        1      2        2 
   5  chr5_18534931     ZGre    G    C        0      0        2 
   5  chr5_18534931     ZHar    G    C        0      0        2 
   5  chr5_18534931   Sample    G    C        0      0        2 
   5  chr5_18536431     AAsi    G    A        0      0        2 
   5  chr5_18536431     AKia    G    A        0      0        2 
   5  chr5_18536431     AOna    G    A        0      0        2 
   5  chr5_18536431     ASom    G    A        0      0        2 
   5  chr5_18536431     HCab    G    A        0      0        2 
   5  chr5_18536431     HPrz    G    A      0.5      1        2 
   5  chr5_18536431     ZBoe    G    A        0      0        2 
   5  chr5_18536431     ZGre    G    A        0      0        2 
   5  chr5_18536431     ZHar    G    A        0      0        2 
   5  chr5_18536431   Sample    G    A        0      0        2 
   5  chr5_18539260     AAsi    G    A        0      0        2 
   5  chr5_18539260     AKia    G    A        0      0        2 
   5  chr5_18539260     AOna    G    A        0      0        2 
   5  chr5_18539260     ASom    G    A        0      0        2 
   5  chr5_18539260     HCab    G    A        0      0        2 
   5  chr5_18539260     HPrz    G    A        0      0        2 
   5  chr5_18539260     ZBoe    G    A      0.5      1        2 
   5  chr5_18539260     ZGre    G    A        0      0        2 
   5  chr5_18539260     ZHar    G    A        0      0        2 
   5  chr5_18539260   Sample    G    A        0      0        2 
   5  chr5_18540276     AAsi    T    C        0      0        2 
   5  chr5_18540276     AKia    T    C        0      0        2 
   5  chr5_18540276     AOna    T    C        0      0        2 
   5  chr5_18540276     ASom    T    C        0      0        2 
   5  chr5_18540276     HCab    T    C        0      0        2 
   5  chr5_18540276     HPrz    T    C        0      0        2 
   5  chr5_18540276     ZBoe    T    C      0.5      1        2 
   5  chr5_18540276     ZGre    T    C        0      0        2 
   5  chr5_18540276     ZHar    T    C        0      0        2 
   5  chr5_18540276   Sample    T    C        0      0        2 
   5  chr5_18540925     AAsi    T    C        0      0        2 
   5  chr5_18540925     AKia    T    C        1      2        2 
   5  chr5_18540925     AOna    T    C        0      0        2 
   5  chr5_18540925     ASom    T    C        0      0        2 
   5  chr5_18540925     HCab    T    C        0      0        2 
   5  chr5_18540925     HPrz    T    C        0      0        2 
   5  chr5_18540925     ZBoe    T    C        0      0        2 
   5  chr5_18540925     ZGre    T    C        0      0        2 
   5  chr5_18540925     ZHar    T    C        0      0        2 
   5  chr5_18540925   Sample    T    C        0      0        2 
   5  chr5_18544245     AAsi    A    G        0      0        2 
   5  chr5_18544245     AKia    A    G        0      0        2 
   5  chr5_18544245     AOna    A    G        0      0        2 
   5  chr5_18544245     ASom    A    G        0      0        2 
   5  chr5_18544245     HCab    A    G        1      2        2 
   5  chr5_18544245     HPrz    A    G        1      2        2 
   5  chr5_18544245     ZBoe    A    G        0      0        2 
   5  chr5_18544245     ZGre    A    G        0      0        2 
   5  chr5_18544245     ZHar    A    G        0      0        2 
   5  chr5_18544245   Sample    A    G        1      2        2 
   5  chr5_18553453     AAsi    A    T        0      0        2 
   5  chr5_18553453     AKia    A    T        0      0        2 
   5  chr5_18553453     AOna    A    T        0      0        2 
   5  chr5_18553453     ASom    A    T        0      0        2 
   5  chr5_18553453     HCab    A    T        1      2        2 
   5  chr5_18553453     HPrz    A    T        1      2        2 
   5  chr5_18553453     ZBoe    A    T        0      0        2 
   5  chr5_18553453     ZGre    A    T        0      0        2 
   5  chr5_18553453     ZHar    A    T        0      0        2 
   5  chr5_18553453   Sample    A    T        0      0        2 
   5  chr5_18558141     AAsi    C    T        0      0        2 
   5  chr5_18558141     AKia    C    T        0      0        2 
   5  chr5_18558141     AOna    C    T      0.5      1        2 
   5  chr5_18558141     ASom    C    T        0      0        2 
   5  chr5_18558141     HCab    C    T        0      0        2 
   5  chr5_18558141     HPrz    C    T        0      0        2 
   5  chr5_18558141     ZBoe    C    T        0      0        2 
   5  chr5_18558141     ZGre    C    T        0      0        2 
   5  chr5_18558141     ZHar    C    T        0      0        2 
   5  chr5_18558141   Sample    C    T        0      0        2 
   5  chr5_18560707     AAsi    A    T        0      0        2 
   5  chr5_18560707     AKia    A    T        1      2        2 
   5  chr5_18560707     AOna    A    T      0.5      1        2 
   5  chr5_18560707     ASom    A    T        0      0        2 
   5  chr5_18560707     HCab    A    T        0      0        2 
   5  chr5_18560707     HPrz    A    T        0      0        2 
   5  chr5_18560707     ZBoe    A    T        0      0        2 
   5  chr5_18560707     ZGre    A    T        0      0        2 
   5  chr5_18560707     ZHar    A    T        0      0        2 
   5  chr5_18560707   Sample    A    T        0      0        2 
   5  chr5_18565290     AAsi    T    C        0      0        2 
   5  chr5_18565290     AKia    T    C        0      0        2 
   5  chr5_18565290     AOna    T    C        0      0        2 
   5  chr5_18565290     ASom    T    C        0      0        2 
   5  chr5_18565290     HCab    T    C        1      2        2 
   5  chr5_18565290     HPrz    T    C        1      2        2 
   5  chr5_18565290     ZBoe    T    C        0      0        2 
   5  chr5_18565290     ZGre    T    C        0      0        2 
   5  chr5_18565290     ZHar    T    C        0      0        2 
   5  chr5_18565290   Sample    T    C        1      2        2 
   5  chr5_18575610     AAsi    G    T        0      0        2 
   5  chr5_18575610     AKia    G    T      0.5      1        2 
   5  chr5_18575610     AOna    G    T      0.5      1        2 
   5  chr5_18575610     ASom    G    T        0      0        2 
   5  chr5_18575610     HCab    G    T        0      0        2 
   5  chr5_18575610     HPrz    G    T        0      0        2 
   5  chr5_18575610     ZBoe    G    T        0      0        2 
   5  chr5_18575610     ZGre    G    T        0      0        2 
   5  chr5_18575610     ZHar    G    T        0      0        2 
   5  chr5_18575610   Sample    G    T        0      0        2 
   5  chr5_18584305     AAsi    T    C        0      0        2 
   5  chr5_18584305     AKia    T    C        0      0        2 
   5  chr5_18584305     AOna    T    C        0      0        2 
   5  chr5_18584305     ASom    T    C        0      0        2 
   5  chr5_18584305     HCab    T    C        1      2        2 
   5  chr5_18584305     HPrz    T    C        1      2        2 
   5  chr5_18584305     ZBoe    T    C        0      0        2 
   5  chr5_18584305     ZGre    T    C        0      0        2 
   5  chr5_18584305     ZHar    T    C        0      0        2 
   5  chr5_18584305   Sample    T    C        1      2        2 
   5  chr5_18584452     AAsi    C    T        0      0        2 
   5  chr5_18584452     AKia    C    T        0      0        2 
   5  chr5_18584452     AOna    C    T        0      0        2 
   5  chr5_18584452     ASom    C    T        0      0        2 
   5  chr5_18584452     HCab    C    T        1      2        2 
   5  chr5_18584452     HPrz    C    T        1      2        2 
   5  chr5_18584452     ZBoe    C    T        0      0        2 
   5  chr5_18584452     ZGre    C    T        0      0        2 
   5  chr5_18584452     ZHar    C    T        0      0        2 
   5  chr5_18584452   Sample    C    T        1      2        2 
   5  chr5_18587335     AAsi    C    T        0      0        2 
   5  chr5_18587335     AKia    C    T        0      0        2 
   5  chr5_18587335     AOna    C    T      0.5      1        2 
   5  chr5_18587335     ASom    C    T        0      0        2 
   5  chr5_18587335     HCab    C    T        0      0        2 
   5  chr5_18587335     HPrz    C    T        0      0        2 
   5  chr5_18587335     ZBoe    C    T        1      2        2 
   5  chr5_18587335     ZGre    C    T        1      2        2 
   5  chr5_18587335     ZHar    C    T        1      2        2 
   5  chr5_18587335   Sample    C    T        0      0        2 
   5  chr5_18588521     AAsi    T    G        1      2        2 
   5  chr5_18588521     AKia    T    G        1      2        2 
   5  chr5_18588521     AOna    T    G        1      2        2 
   5  chr5_18588521     ASom    T    G        1      2        2 
   5  chr5_18588521     HCab    T    G        0      0        2 
   5  chr5_18588521     HPrz    T    G        0      0        2 
   5  chr5_18588521     ZBoe    T    G        0      0        2 
   5  chr5_18588521     ZGre    T    G        0      0        2 
   5  chr5_18588521     ZHar    T    G        0      0        2 
   5  chr5_18588521   Sample    T    G        0      0        2 
   5  chr5_18589692     AAsi    A    G        0      0        2 
   5  chr5_18589692     AKia    A    G        0      0        2 
   5  chr5_18589692     AOna    A    G        0      0        2 
   5  chr5_18589692     ASom    A    G        0      0        2 
   5  chr5_18589692     HCab    A    G        0      0        2 
   5  chr5_18589692     HPrz    A    G      0.5      1        2 
   5  chr5_18589692     ZBoe    A    G        0      0        2 
   5  chr5_18589692     ZGre    A    G        0      0        2 
   5  chr5_18589692     ZHar    A    G        0      0        2 
   5  chr5_18589692   Sample    A    G        0      0        2 
   5  chr5_18589751     AAsi    G    C        0      0        2 
   5  chr5_18589751     AKia    G    C      0.5      1        2 
   5  chr5_18589751     AOna    G    C        0      0        2 
   5  chr5_18589751     ASom    G    C        0      0        2 
   5  chr5_18589751     HCab    G    C        0      0        2 
   5  chr5_18589751     HPrz    G    C        0      0        2 
   5  chr5_18589751     ZBoe    G    C        0      0        2 
   5  chr5_18589751     ZGre    G    C        0      0        2 
   5  chr5_18589751     ZHar    G    C        0      0        2 
   5  chr5_18589751   Sample    G    C        0      0        2 
   5  chr5_18598902     AAsi    G    A        0      0        2 
   5  chr5_18598902     AKia    G    A        0      0        2 
   5  chr5_18598902     AOna    G    A        0      0        2 
   5  chr5_18598902     ASom    G    A        0      0        2 
   5  chr5_18598902     HCab    G    A        0      0        2 
   5  chr5_18598902     HPrz    G    A        0      0        2 
   5  chr5_18598902     ZBoe    G    A        0      0        2 
   5  chr5_18598902     ZGre    G    A      0.5      1        2 
   5  chr5_18598902     ZHar    G    A        0      0        2 
   5  chr5_18598902   Sample    G    A        0      0        2 
   5  chr5_18599011     AAsi    G    A        0      0        2 
   5  chr5_18599011     AKia    G    A        0      0        2 
   5  chr5_18599011     AOna    G    A        0      0        2 
   5  chr5_18599011     ASom    G    A        0      0        2 
   5  chr5_18599011     HCab    G    A        1      2        2 
   5  chr5_18599011     HPrz    G    A        1      2        2 
   5  chr5_18599011     ZBoe    G    A        0      0        2 
   5  chr5_18599011     ZGre    G    A        0      0        2 
   5  chr5_18599011     ZHar    G    A        0      0        2 
   5  chr5_18599011   Sample    G    A        1      2        2 
   5  chr5_18601683     AAsi    G    A        1      2        2 
   5  chr5_18601683     AKia    G    A        0      0        2 
   5  chr5_18601683     AOna    G    A        0      0        2 
   5  chr5_18601683     ASom    G    A        1      2        2 
   5  chr5_18601683     HCab    G    A        1      2        2 
   5  chr5_18601683     HPrz    G    A        1      2        2 
   5  chr5_18601683     ZBoe    G    A        0      0        2 
   5  chr5_18601683     ZGre    G    A        0      0        2 
   5  chr5_18601683     ZHar    G    A        0      0        2 
   5  chr5_18601683   Sample    G    A        1      2        2 
   5  chr5_18607806     AAsi    G    A        0      0        2 
   5  chr5_18607806     AKia    G    A        0      0        2 
   5  chr5_18607806     AOna    G    A        0      0        2 
   5  chr5_18607806     ASom    G    A        0      0        2 
   5  chr5_18607806     HCab    G    A        0      0        2 
   5  chr5_18607806     HPrz    G    A        0      0        2 
   5  chr5_18607806     ZBoe    G    A        0      0        2 
   5  chr5_18607806     ZGre    G    A        0      0        2 
   5  chr5_18607806     ZHar    G    A        1      2        2 
   5  chr5_18607806   Sample    G    A        0      0        2 
   5  chr5_18607968     AAsi    G    A        0      0        2 
   5  chr5_18607968     AKia    G    A        0      0        2 
   5  chr5_18607968     AOna    G    A        0      0        2 
   5  chr5_18607968     ASom    G    A        0      0        2 
   5  chr5_18607968     HCab    G    A        1      2        2 
   5  chr5_18607968     HPrz    G    A        1      2        2 
   5  chr5_18607968     ZBoe    G    A        0      0        2 
   5  chr5_18607968     ZGre    G    A        0      0        2 
   5  chr5_18607968     ZHar    G    A        0      0        2 
   5  chr5_18607968   Sample    G    A        1      2        2 
   5  chr5_18608161     AAsi    G    C        0      0        2 
   5  chr5_18608161     AKia    G    C        0      0        2 
   5  chr5_18608161     AOna    G    C        0      0        2 
   5  chr5_18608161     ASom    G    C        0      0        2 
   5  chr5_18608161     HCab    G    C        0      0        2 
   5  chr5_18608161     HPrz    G    C      0.5      1        2 
   5  chr5_18608161     ZBoe    G    C        0      0        2 
   5  chr5_18608161     ZGre    G    C        0      0        2 
   5  chr5_18608161     ZHar    G    C        0      0        2 
   5  chr5_18608161   Sample    G    C        0      0        2 
   5  chr5_18612480     AAsi    C    G        0      0        2 
   5  chr5_18612480     AKia    C    G        0      0        2 
   5  chr5_18612480     AOna    C    G        0      0        2 
   5  chr5_18612480     ASom    C    G        0      0        2 
   5  chr5_18612480     HCab    C    G        0      0        2 
   5  chr5_18612480     HPrz    C    G        0      0        2 
   5  chr5_18612480     ZBoe    C    G        0      0        2 
   5  chr5_18612480     ZGre    C    G        0      0        2 
   5  chr5_18612480     ZHar    C    G      0.5      1        2 
   5  chr5_18612480   Sample    C    G        0      0        2 
   5  chr5_18615153     AAsi    C    G        0      0        2 
   5  chr5_18615153     AKia    C    G        0      0        2 
   5  chr5_18615153     AOna    C    G        0      0        2 
   5  chr5_18615153     ASom    C    G        0      0        2 
   5  chr5_18615153     HCab    C    G        1      2        2 
   5  chr5_18615153     HPrz    C    G        1      2        2 
   5  chr5_18615153     ZBoe    C    G        0      0        2 
   5  chr5_18615153     ZGre    C    G        0      0        2 
   5  chr5_18615153     ZHar    C    G        0      0        2 
   5  chr5_18615153   Sample    C    G        1      2        2 
   5  chr5_18615490     AAsi    G    A        0      0        2 
   5  chr5_18615490     AKia    G    A        0      0        2 
   5  chr5_18615490     AOna    G    A        0      0        2 
   5  chr5_18615490     ASom    G    A        0      0        2 
   5  chr5_18615490     HCab    G    A        1      2        2 
   5  chr5_18615490     HPrz    G    A        1      2        2 
   5  chr5_18615490     ZBoe    G    A        0      0        2 
   5  chr5_18615490     ZGre    G    A        0      0        2 
   5  chr5_18615490     ZHar    G    A        0      0        2 
   5  chr5_18615490   Sample    G    A        1      2        2 
   5  chr5_18627921     AAsi    C    T        0      0        2 
   5  chr5_18627921     AKia    C    T        0      0        2 
   5  chr5_18627921     AOna    C    T        1      2        2 
   5  chr5_18627921     ASom    C    T        0      0        2 
   5  chr5_18627921     HCab    C    T        0      0        2 
   5  chr5_18627921     HPrz    C    T        0      0        2 
   5  chr5_18627921     ZBoe    C    T        0      0        2 
   5  chr5_18627921     ZGre    C    T        0      0        2 
   5  chr5_18627921     ZHar    C    T        0      0        2 
   5  chr5_18627921   Sample    C    T        0      0        2 
   5  chr5_18630619     AAsi    A    T        0      0        2 
   5  chr5_18630619     AKia    A    T        0      0        2 
   5  chr5_18630619     AOna    A    T        0      0        2 
   5  chr5_18630619     ASom    A    T        0      0        2 
   5  chr5_18630619     HCab    A    T        1      2        2 
   5  chr5_18630619     HPrz    A    T        1      2        2 
   5  chr5_18630619     ZBoe    A    T        0      0        2 
   5  chr5_18630619     ZGre    A    T        0      0        2 
   5  chr5_18630619     ZHar    A    T        0      0        2 
   5  chr5_18630619   Sample    A    T        1      2        2 
   5  chr5_18636843     AAsi    T    C        0      0        2 
   5  chr5_18636843     AKia    T    C        0      0        2 
   5  chr5_18636843     AOna    T    C        0      0        2 
   5  chr5_18636843     ASom    T    C        0      0        2 
   5  chr5_18636843     HCab    T    C        0      0        2 
   5  chr5_18636843     HPrz    T    C        0      0        2 
   5  chr5_18636843     ZBoe    T    C      0.5      1        2 
   5  chr5_18636843     ZGre    T    C        0      0        2 
   5  chr5_18636843     ZHar    T    C        0      0        2 
   5  chr5_18636843   Sample    T    C        0      0        2 
   5  chr5_18639121     AAsi    C    A        0      0        2 
   5  chr5_18639121     AKia    C    A        0      0        2 
   5  chr5_18639121     AOna    C    A        0      0        2 
   5  chr5_18639121     ASom    C    A        0      0        2 
   5  chr5_18639121     HCab    C    A        0      0        2 
   5  chr5_18639121     HPrz    C    A        0      0        2 
   5  chr5_18639121     ZBoe    C    A        0      0        2 
   5  chr5_18639121     ZGre    C    A      0.5      1        2 
   5  chr5_18639121     ZHar    C    A        0      0        2 
   5  chr5_18639121   Sample    C    A        0      0        2 
   5  chr5_18639932     AAsi    T    G        0      0        2 
   5  chr5_18639932     AKia    T    G        1      2        2 
   5  chr5_18639932     AOna    T    G      0.5      1        2 
   5  chr5_18639932     ASom    T    G        0      0        2 
   5  chr5_18639932     HCab    T    G        0      0        2 
   5  chr5_18639932     HPrz    T    G        0      0        2 
   5  chr5_18639932     ZBoe    T    G        0      0        2 
   5  chr5_18639932     ZGre    T    G        0      0        2 
   5  chr5_18639932     ZHar    T    G        0      0        2 
   5  chr5_18639932   Sample    T    G        0      0        2 
   5  chr5_18649139     AAsi    G    A        0      0        2 
   5  chr5_18649139     AKia    G    A        1      2        2 
   5  chr5_18649139     AOna    G    A        0      0        2 
   5  chr5_18649139     ASom    G    A        0      0        2 
   5  chr5_18649139     HCab    G    A        0      0        2 
   5  chr5_18649139     HPrz    G    A        0      0        2 
   5  chr5_18649139     ZBoe    G    A        0      0        2 
   5  chr5_18649139     ZGre    G    A        0      0        2 
   5  chr5_18649139     ZHar    G    A        0      0        2 
   5  chr5_18649139   Sample    G    A        0      0        2 
   5  chr5_18651143     AAsi    C    A        1      2        2 
   5  chr5_18651143     AKia    C    A        0      0        2 
   5  chr5_18651143     AOna    C    A        0      0        2 
   5  chr5_18651143     ASom    C    A        0      0        2 
   5  chr5_18651143     HCab    C    A        0      0        2 
   5  chr5_18651143     HPrz    C    A        0      0        2 
   5  chr5_18651143     ZBoe    C    A        0      0        2 
   5  chr5_18651143     ZGre    C    A        0      0        2 
   5  chr5_18651143     ZHar    C    A        0      0        2 
   5  chr5_18651143   Sample    C    A        0      0        2 
   5  chr5_18653274     AAsi    C    T        0      0        2 
   5  chr5_18653274     AKia    C    T        0      0        2 
   5  chr5_18653274     AOna    C    T        0      0        2 
   5  chr5_18653274     ASom    C    T        0      0        2 
   5  chr5_18653274     HCab    C    T      0.5      1        2 
   5  chr5_18653274     HPrz    C    T        0      0        2 
   5  chr5_18653274     ZBoe    C    T        0      0        2 
   5  chr5_18653274     ZGre    C    T        0      0        2 
   5  chr5_18653274     ZHar    C    T        0      0        2 
   5  chr5_18653274   Sample    C    T        0      0        2 
   5  chr5_18658153     AAsi    G    A        0      0        2 
   5  chr5_18658153     AKia    G    A        0      0        2 
   5  chr5_18658153     AOna    G    A        0      0        2 
   5  chr5_18658153     ASom    G    A        0      0        2 
   5  chr5_18658153     HCab    G    A        1      2        2 
   5  chr5_18658153     HPrz    G    A        1      2        2 
   5  chr5_18658153     ZBoe    G    A        0      0        2 
   5  chr5_18658153     ZGre    G    A        0      0        2 
   5  chr5_18658153     ZHar    G    A        0      0        2 
   5  chr5_18658153   Sample    G    A        1      2        2 
   5  chr5_18658697     AAsi    A    G        0      0        2 
   5  chr5_18658697     AKia    A    G        0      0        2 
   5  chr5_18658697     AOna    A    G        0      0        2 
   5  chr5_18658697     ASom    A    G        0      0        2 
   5  chr5_18658697     HCab    A    G        1      2        2 
   5  chr5_18658697     HPrz    A    G        1      2        2 
   5  chr5_18658697     ZBoe    A    G        0      0        2 
   5  chr5_18658697     ZGre    A    G        0      0        2 
   5  chr5_18658697     ZHar    A    G        0      0        2 
   5  chr5_18658697   Sample    A    G        1      2        2 
   5  chr5_18659163     AAsi    G    A        0      0        2 
   5  chr5_18659163     AKia    G    A        0      0        2 
   5  chr5_18659163     AOna    G    A        0      0        2 
   5  chr5_18659163     ASom    G    A        0      0        2 
   5  chr5_18659163     HCab    G    A        1      2        2 
   5  chr5_18659163     HPrz    G    A        1      2        2 
   5  chr5_18659163     ZBoe    G    A        0      0        2 
   5  chr5_18659163     ZGre    G    A        0      0        2 
   5  chr5_18659163     ZHar    G    A        0      0        2 
   5  chr5_18659163   Sample    G    A        1      2        2 
   5  chr5_18659885     AAsi    A    G        0      0        2 
   5  chr5_18659885     AKia    A    G        0      0        2 
   5  chr5_18659885     AOna    A    G      0.5      1        2 
   5  chr5_18659885     ASom    A    G        0      0        2 
   5  chr5_18659885     HCab    A    G        0      0        2 
   5  chr5_18659885     HPrz    A    G        0      0        2 
   5  chr5_18659885     ZBoe    A    G        0      0        2 
   5  chr5_18659885     ZGre    A    G        0      0        2 
   5  chr5_18659885     ZHar    A    G        0      0        2 
   5  chr5_18659885   Sample    A    G        0      0        2 
   5  chr5_18662321     AAsi    A    C        0      0        2 
   5  chr5_18662321     AKia    A    C        0      0        2 
   5  chr5_18662321     AOna    A    C      0.5      1        2 
   5  chr5_18662321     ASom    A    C        0      0        2 
   5  chr5_18662321     HCab    A    C        0      0        2 
   5  chr5_18662321     HPrz    A    C        0      0        2 
   5  chr5_18662321     ZBoe    A    C        0      0        2 
   5  chr5_18662321     ZGre    A    C        0      0        2 
   5  chr5_18662321     ZHar    A    C        0      0        2 
   5  chr5_18662321   Sample    A    C        0      0        2 
   5  chr5_18674496     AAsi    C    T        0      0        2 
   5  chr5_18674496     AKia    C    T        0      0        2 
   5  chr5_18674496     AOna    C    T        0      0        2 
   5  chr5_18674496     ASom    C    T        0      0        2 
   5  chr5_18674496     HCab    C    T        1      2        2 
   5  chr5_18674496     HPrz    C    T        1      2        2 
   5  chr5_18674496     ZBoe    C    T        0      0        2 
   5  chr5_18674496     ZGre    C    T        0      0        2 
   5  chr5_18674496     ZHar    C    T        0      0        2 
   5  chr5_18674496   Sample    C    T        1      2        2 
   5  chr5_18676049     AAsi    A    G        1      2        2 
   5  chr5_18676049     AKia    A    G        0      0        2 
   5  chr5_18676049     AOna    A    G        0      0        2 
   5  chr5_18676049     ASom    A    G        0      0        2 
   5  chr5_18676049     HCab    A    G        0      0        2 
   5  chr5_18676049     HPrz    A    G        0      0        2 
   5  chr5_18676049     ZBoe    A    G        0      0        2 
   5  chr5_18676049     ZGre    A    G        0      0        2 
   5  chr5_18676049     ZHar    A    G        0      0        2 
   5  chr5_18676049   Sample    A    G        0      0        2 
   5  chr5_18680817     AAsi    G    A        0      0        2 
   5  chr5_18680817     AKia    G    A        1      2        2 
   5  chr5_18680817     AOna    G    A        1      2        2 
   5  chr5_18680817     ASom    G    A        0      0        2 
   5  chr5_18680817     HCab    G    A        0      0        2 
   5  chr5_18680817     HPrz    G    A        0      0        2 
   5  chr5_18680817     ZBoe    G    A        0      0        2 
   5  chr5_18680817     ZGre    G    A        0      0        2 
   5  chr5_18680817     ZHar    G    A        0      0        2 
   5  chr5_18680817   Sample    G    A        0      0        2 
   5  chr5_18686472     AAsi    T    G        0      0        2 
   5  chr5_18686472     AKia    T    G        0      0        2 
   5  chr5_18686472     AOna    T    G        0      0        2 
   5  chr5_18686472     ASom    T    G        0      0        2 
   5  chr5_18686472     HCab    T    G        0      0        2 
   5  chr5_18686472     HPrz    T    G        0      0        2 
   5  chr5_18686472     ZBoe    T    G      0.5      1        2 
   5  chr5_18686472     ZGre    T    G        0      0        2 
   5  chr5_18686472     ZHar    T    G        0      0        2 
   5  chr5_18686472   Sample    T    G        0      0        2 
   5  chr5_18687518     AAsi    G    A        0      0        2 
   5  chr5_18687518     AKia    G    A        0      0        2 
   5  chr5_18687518     AOna    G    A        0      0        2 
   5  chr5_18687518     ASom    G    A        0      0        2 
   5  chr5_18687518     HCab    G    A        0      0        2 
   5  chr5_18687518     HPrz    G    A        0      0        2 
   5  chr5_18687518     ZBoe    G    A        0      0        2 
   5  chr5_18687518     ZGre    G    A        0      0        2 
   5  chr5_18687518     ZHar    G    A      0.5      1        2 
   5  chr5_18687518   Sample    G    A        0      0        2 
   5  chr5_18689532     AAsi    A    G        0      0        2 
   5  chr5_18689532     AKia    A    G        0      0        2 
   5  chr5_18689532     AOna    A    G      0.5      1        2 
   5  chr5_18689532     ASom    A    G        0      0        2 
   5  chr5_18689532     HCab    A    G        0      0        2 
   5  chr5_18689532     HPrz    A    G        0      0        2 
   5  chr5_18689532     ZBoe    A    G        0      0        2 
   5  chr5_18689532     ZGre    A    G        0      0        2 
   5  chr5_18689532     ZHar    A    G        0      0        2 
   5  chr5_18689532   Sample    A    G        0      0        2 
   5  chr5_18699711     AAsi    T    C        0      0        2 
   5  chr5_18699711     AKia    T    C        0      0        2 
   5  chr5_18699711     AOna    T    C        0      0        2 
   5  chr5_18699711     ASom    T    C        0      0        2 
   5  chr5_18699711     HCab    T    C        0      0        2 
   5  chr5_18699711     HPrz    T    C        0      0        2 
   5  chr5_18699711     ZBoe    T    C      0.5      1        2 
   5  chr5_18699711     ZGre    T    C        0      0        2 
   5  chr5_18699711     ZHar    T    C        0      0        2 
   5  chr5_18699711   Sample    T    C        0      0        2 
   5  chr5_18702204     AAsi    A    G        0      0        2 
   5  chr5_18702204     AKia    A    G        0      0        2 
   5  chr5_18702204     AOna    A    G        0      0        2 
   5  chr5_18702204     ASom    A    G        0      0        2 
   5  chr5_18702204     HCab    A    G        1      2        2 
   5  chr5_18702204     HPrz    A    G        1      2        2 
   5  chr5_18702204     ZBoe    A    G        0      0        2 
   5  chr5_18702204     ZGre    A    G        0      0        2 
   5  chr5_18702204     ZHar    A    G        0      0        2 
   5  chr5_18702204   Sample    A    G        1      2        2 
   5  chr5_18702944     AAsi    C    T        0      0        2 
   5  chr5_18702944     AKia    C    T        0      0        2 
   5  chr5_18702944     AOna    C    T        0      0        2 
   5  chr5_18702944     ASom    C    T        0      0        2 
   5  chr5_18702944     HCab    C    T        1      2        2 
   5  chr5_18702944     HPrz    C    T        1      2        2 
   5  chr5_18702944     ZBoe    C    T        0      0        2 
   5  chr5_18702944     ZGre    C    T        0      0        2 
   5  chr5_18702944     ZHar    C    T        0      0        2 
   5  chr5_18702944   Sample    C    T        0      0        2 
   5  chr5_18704285     AAsi    C    T        0      0        2 
   5  chr5_18704285     AKia    C    T        0      0        2 
   5  chr5_18704285     AOna    C    T      0.5      1        2 
   5  chr5_18704285     ASom    C    T        0      0        2 
   5  chr5_18704285     HCab    C    T        0      0        2 
   5  chr5_18704285     HPrz    C    T        0      0        2 
   5  chr5_18704285     ZBoe    C    T        0      0        2 
   5  chr5_18704285     ZGre    C    T        0      0        2 
   5  chr5_18704285     ZHar    C    T        0      0        2 
   5  chr5_18704285   Sample    C    T        0      0        2 
   5  chr5_18706986     AAsi    A    G        0      0        2 
   5  chr5_18706986     AKia    A    G        0      0        2 
   5  chr5_18706986     AOna    A    G        0      0        2 
   5  chr5_18706986     ASom    A    G        0      0        2 
   5  chr5_18706986     HCab    A    G        1      2        2 
   5  chr5_18706986     HPrz    A    G        1      2        2 
   5  chr5_18706986     ZBoe    A    G        0      0        2 
   5  chr5_18706986     ZGre    A    G        0      0        2 
   5  chr5_18706986     ZHar    A    G        0      0        2 
   5  chr5_18706986   Sample    A    G        1      2        2 
   5  chr5_18710341     AAsi    G    A        0      0        2 
   5  chr5_18710341     AKia    G    A        0      0        2 
   5  chr5_18710341     AOna    G    A      0.5      1        2 
   5  chr5_18710341     ASom    G    A        0      0        2 
   5  chr5_18710341     HCab    G    A        0      0        2 
   5  chr5_18710341     HPrz    G    A        0      0        2 
   5  chr5_18710341     ZBoe    G    A        0      0        2 
   5  chr5_18710341     ZGre    G    A        0      0        2 
   5  chr5_18710341     ZHar    G    A        0      0        2 
   5  chr5_18710341   Sample    G    A        0      0        2 
   5  chr5_18710959     AAsi    G    T        0      0        2 
   5  chr5_18710959     AKia    G    T        0      0        2 
   5  chr5_18710959     AOna    G    T        0      0        2 
   5  chr5_18710959     ASom    G    T        0      0        2 
   5  chr5_18710959     HCab    G    T        0      0        2 
   5  chr5_18710959     HPrz    G    T        0      0        2 
   5  chr5_18710959     ZBoe    G    T        0      0        2 
   5  chr5_18710959     ZGre    G    T        0      0        2 
   5  chr5_18710959     ZHar    G    T      0.5      1        2 
   5  chr5_18710959   Sample    G    T        0      0        2 
   5  chr5_18711605     AAsi    A    G        0      0        2 
   5  chr5_18711605     AKia    A    G        0      0        2 
   5  chr5_18711605     AOna    A    G        0      0        2 
   5  chr5_18711605     ASom    A    G        0      0        2 
   5  chr5_18711605     HCab    A    G        1      2        2 
   5  chr5_18711605     HPrz    A    G        1      2        2 
   5  chr5_18711605     ZBoe    A    G        0      0        2 
   5  chr5_18711605     ZGre    A    G        0      0        2 
   5  chr5_18711605     ZHar    A    G        0      0        2 
   5  chr5_18711605   Sample    A    G        1      2        2 
   5  chr5_18718686     AAsi    A    G        0      0        2 
   5  chr5_18718686     AKia    A    G        0      0        2 
   5  chr5_18718686     AOna    A    G        0      0        2 
   5  chr5_18718686     ASom    A    G        0      0        2 
   5  chr5_18718686     HCab    A    G        1      2        2 
   5  chr5_18718686     HPrz    A    G        1      2        2 
   5  chr5_18718686     ZBoe    A    G        0      0        2 
   5  chr5_18718686     ZGre    A    G        0      0        2 
   5  chr5_18718686     ZHar    A    G        0      0        2 
   5  chr5_18718686   Sample    A    G        1      2        2 
   5  chr5_18728125     AAsi    G    A        0      0        2 
   5  chr5_18728125     AKia    G    A        0      0        2 
   5  chr5_18728125     AOna    G    A        0      0        2 
   5  chr5_18728125     ASom    G    A        0      0        2 
   5  chr5_18728125     HCab    G    A        1      2        2 
   5  chr5_18728125     HPrz    G    A        1      2        2 
   5  chr5_18728125     ZBoe    G    A        0      0        2 
   5  chr5_18728125     ZGre    G    A        0      0        2 
   5  chr5_18728125     ZHar    G    A        0      0        2 
   5  chr5_18728125   Sample    G    A        1      2        2 
   5  chr5_18746138     AAsi    T    C        0      0        2 
   5  chr5_18746138     AKia    T    C        0      0        2 
   5  chr5_18746138     AOna    T    C        0      0        2 
   5  chr5_18746138     ASom    T    C        0      0        2 
   5  chr5_18746138     HCab    T    C        0      0        2 
   5  chr5_18746138     HPrz    T    C      0.5      1        2 
   5  chr5_18746138     ZBoe    T    C        0      0        2 
   5  chr5_18746138     ZGre    T    C        0      0        2 
   5  chr5_18746138     ZHar    T    C        0      0        2 
   5  chr5_18746138   Sample    T    C        0      0        2 
   5  chr5_18753426     AAsi    G    T        0      0        2 
   5  chr5_18753426     AKia    G    T        0      0        2 
   5  chr5_18753426     AOna    G    T        0      0        2 
   5  chr5_18753426     ASom    G    T        0      0        2 
   5  chr5_18753426     HCab    G    T        1      2        2 
   5  chr5_18753426     HPrz    G    T        1      2        2 
   5  chr5_18753426     ZBoe    G    T        0      0        2 
   5  chr5_18753426     ZGre    G    T        0      0        2 
   5  chr5_18753426     ZHar    G    T        0      0        2 
   5  chr5_18753426   Sample    G    T        1      2        2 
   5  chr5_18771575     AAsi    T    C        0      0        2 
   5  chr5_18771575     AKia    T    C      0.5      1        2 
   5  chr5_18771575     AOna    T    C        0      0        2 
   5  chr5_18771575     ASom    T    C        0      0        2 
   5  chr5_18771575     HCab    T    C        0      0        2 
   5  chr5_18771575     HPrz    T    C        0      0        2 
   5  chr5_18771575     ZBoe    T    C        0      0        2 
   5  chr5_18771575     ZGre    T    C        0      0        2 
   5  chr5_18771575     ZHar    T    C        0      0        2 
   5  chr5_18771575   Sample    T    C        0      0        2 
   5  chr5_18771892     AAsi    A    G        1      2        2 
   5  chr5_18771892     AKia    A    G        1      2        2 
   5  chr5_18771892     AOna    A    G        1      2        2 
   5  chr5_18771892     ASom    A    G        1      2        2 
   5  chr5_18771892     HCab    A    G        0      0        2 
   5  chr5_18771892     HPrz    A    G        0      0        2 
   5  chr5_18771892     ZBoe    A    G        0      0        2 
   5  chr5_18771892     ZGre    A    G        0      0        2 
   5  chr5_18771892     ZHar    A    G        0      0        2 
   5  chr5_18771892   Sample    A    G        0      0        2 
   5  chr5_18774290     AAsi    T    C        0      0        2 
   5  chr5_18774290     AKia    T    C        0      0        2 
   5  chr5_18774290     AOna    T    C        0      0        2 
   5  chr5_18774290     ASom    T    C        0      0        2 
   5  chr5_18774290     HCab    T    C        0      0        2 
   5  chr5_18774290     HPrz    T    C        0      0        2 
   5  chr5_18774290     ZBoe    T    C      0.5      1        2 
   5  chr5_18774290     ZGre    T    C        0      0        2 
   5  chr5_18774290     ZHar    T    C        0      0        2 
   5  chr5_18774290   Sample    T    C        0      0        2 
   5  chr5_18777243     AAsi    A    C        0      0        2 
   5  chr5_18777243     AKia    A    C        0      0        2 
   5  chr5_18777243     AOna    A    C        0      0        2 
   5  chr5_18777243     ASom    A    C        0      0        2 
   5  chr5_18777243     HCab    A    C        1      2        2 
   5  chr5_18777243     HPrz    A    C        1      2        2 
   5  chr5_18777243     ZBoe    A    C        0      0        2 
   5  chr5_18777243     ZGre    A    C        0      0        2 
   5  chr5_18777243     ZHar    A    C        0      0        2 
   5  chr5_18777243   Sample    A    C        1      2        2 
   5  chr5_18777820     AAsi    A    G        1      2        2 
   5  chr5_18777820     AKia    A    G        0      0        2 
   5  chr5_18777820     AOna    A    G        0      0        2 
   5  chr5_18777820     ASom    A    G        1      2        2 
   5  chr5_18777820     HCab    A    G        0      0        2 
   5  chr5_18777820     HPrz    A    G        0      0        2 
   5  chr5_18777820     ZBoe    A    G        0      0        2 
   5  chr5_18777820     ZGre    A    G        0      0        2 
   5  chr5_18777820     ZHar    A    G        0      0        2 
   5  chr5_18777820   Sample    A    G        0      0        2 
   5  chr5_18777868     AAsi    G    A        0      0        2 
   5  chr5_18777868     AKia    G    A        1      2        2 
   5  chr5_18777868     AOna    G    A        1      2        2 
   5  chr5_18777868     ASom    G    A        0      0        2 
   5  chr5_18777868     HCab    G    A        0      0        2 
   5  chr5_18777868     HPrz    G    A        0      0        2 
   5  chr5_18777868     ZBoe    G    A        0      0        2 
   5  chr5_18777868     ZGre    G    A        0      0        2 
   5  chr5_18777868     ZHar    G    A        0      0        2 
   5  chr5_18777868   Sample    G    A        0      0        2 
   5  chr5_18779778     AAsi    G    A        0      0        2 
   5  chr5_18779778     AKia    G    A        0      0        2 
   5  chr5_18779778     AOna    G    A        0      0        2 
   5  chr5_18779778     ASom    G    A        0      0        2 
   5  chr5_18779778     HCab    G    A        0      0        2 
   5  chr5_18779778     HPrz    G    A        0      0        2 
   5  chr5_18779778     ZBoe    G    A        1      2        2 
   5  chr5_18779778     ZGre    G    A        1      2        2 
   5  chr5_18779778     ZHar    G    A        1      2        2 
   5  chr5_18779778   Sample    G    A        0      0        2 
   5  chr5_18783074     AAsi    A    G        0      0        2 
   5  chr5_18783074     AKia    A    G        0      0        2 
   5  chr5_18783074     AOna    A    G        0      0        2 
   5  chr5_18783074     ASom    A    G        0      0        2 
   5  chr5_18783074     HCab    A    G        1      2        2 
   5  chr5_18783074     HPrz    A    G        1      2        2 
   5  chr5_18783074     ZBoe    A    G        0      0        2 
   5  chr5_18783074     ZGre    A    G        0      0        2 
   5  chr5_18783074     ZHar    A    G        0      0        2 
   5  chr5_18783074   Sample    A    G        1      2        2 
   5  chr5_18785143     AAsi    T    C        0      0        2 
   5  chr5_18785143     AKia    T    C        0      0        2 
   5  chr5_18785143     AOna    T    C        0      0        2 
   5  chr5_18785143     ASom    T    C        0      0        2 
   5  chr5_18785143     HCab    T    C        1      2        2 
   5  chr5_18785143     HPrz    T    C        1      2        2 
   5  chr5_18785143     ZBoe    T    C        0      0        2 
   5  chr5_18785143     ZGre    T    C        0      0        2 
   5  chr5_18785143     ZHar    T    C        0      0        2 
   5  chr5_18785143   Sample    T    C        1      2        2 
   5  chr5_18790906     AAsi    A    G        0      0        2 
   5  chr5_18790906     AKia    A    G        0      0        2 
   5  chr5_18790906     AOna    A    G        0      0        2 
   5  chr5_18790906     ASom    A    G        0      0        2 
   5  chr5_18790906     HCab    A    G      0.5      1        2 
   5  chr5_18790906     HPrz    A    G        0      0        2 
   5  chr5_18790906     ZBoe    A    G        0      0        2 
   5  chr5_18790906     ZGre    A    G        0      0        2 
   5  chr5_18790906     ZHar    A    G        0      0        2 
   5  chr5_18790906   Sample    A    G        1      2        2 
   5  chr5_18790978     AAsi    A    C        0      0        2 
   5  chr5_18790978     AKia    A    C        0      0        2 
   5  chr5_18790978     AOna    A    C        0      0        2 
   5  chr5_18790978     ASom    A    C        0      0        2 
   5  chr5_18790978     HCab    A    C      0.5      1        2 
   5  chr5_18790978     HPrz    A    C        0      0        2 
   5  chr5_18790978     ZBoe    A    C        0      0        2 
   5  chr5_18790978     ZGre    A    C        0      0        2 
   5  chr5_18790978     ZHar    A    C        0      0        2 
   5  chr5_18790978   Sample    A    C        0      0        2 
   5  chr5_18793802     AAsi    T    C        0      0        2 
   5  chr5_18793802     AKia    T    C        0      0        2 
   5  chr5_18793802     AOna    T    C      0.5      1        2 
   5  chr5_18793802     ASom    T    C        0      0        2 
   5  chr5_18793802     HCab    T    C        0      0        2 
   5  chr5_18793802     HPrz    T    C        0      0        2 
   5  chr5_18793802     ZBoe    T    C        0      0        2 
   5  chr5_18793802     ZGre    T    C        0      0        2 
   5  chr5_18793802     ZHar    T    C        0      0        2 
   5  chr5_18793802   Sample    T    C        0      0        2 
   5  chr5_18794641     AAsi    C    G        1      2        2 
   5  chr5_18794641     AKia    C    G        0      0        2 
   5  chr5_18794641     AOna    C    G        0      0        2 
   5  chr5_18794641     ASom    C    G        1      2        2 
   5  chr5_18794641     HCab    C    G        1      2        2 
   5  chr5_18794641     HPrz    C    G        1      2        2 
   5  chr5_18794641     ZBoe    C    G        0      0        2 
   5  chr5_18794641     ZGre    C    G        0      0        2 
   5  chr5_18794641     ZHar    C    G        0      0        2 
   5  chr5_18794641   Sample    C    G        1      2        2 
   5  chr5_18794835     AAsi    G    A        0      0        2 
   5  chr5_18794835     AKia    G    A        0      0        2 
   5  chr5_18794835     AOna    G    A      0.5      1        2 
   5  chr5_18794835     ASom    G    A        0      0        2 
   5  chr5_18794835     HCab    G    A        0      0        2 
   5  chr5_18794835     HPrz    G    A        0      0        2 
   5  chr5_18794835     ZBoe    G    A        0      0        2 
   5  chr5_18794835     ZGre    G    A        0      0        2 
   5  chr5_18794835     ZHar    G    A        0      0        2 
   5  chr5_18794835   Sample    G    A        0      0        2 
   5  chr5_18804023     AAsi    A    G        0      0        2 
   5  chr5_18804023     AKia    A    G        0      0        2 
   5  chr5_18804023     AOna    A    G        0      0        2 
   5  chr5_18804023     ASom    A    G        0      0        2 
   5  chr5_18804023     HCab    A    G        1      2        2 
   5  chr5_18804023     HPrz    A    G        1      2        2 
   5  chr5_18804023     ZBoe    A    G        0      0        2 
   5  chr5_18804023     ZGre    A    G        0      0        2 
   5  chr5_18804023     ZHar    A    G        0      0        2 
   5  chr5_18804023   Sample    A    G        1      2        2 
   5  chr5_18808853     AAsi    G    A        0      0        2 
   5  chr5_18808853     AKia    G    A        0      0        2 
   5  chr5_18808853     AOna    G    A        0      0        2 
   5  chr5_18808853     ASom    G    A        0      0        2 
   5  chr5_18808853     HCab    G    A        0      0        2 
   5  chr5_18808853     HPrz    G    A        0      0        2 
   5  chr5_18808853     ZBoe    G    A        0      0        2 
   5  chr5_18808853     ZGre    G    A      0.5      1        2 
   5  chr5_18808853     ZHar    G    A        0      0        2 
   5  chr5_18808853   Sample    G    A        0      0        2 
   5  chr5_18814711     AAsi    T    C      0.5      1        2 
   5  chr5_18814711     AKia    T    C        0      0        2 
   5  chr5_18814711     AOna    T    C        0      0        2 
   5  chr5_18814711     ASom    T    C        0      0        2 
   5  chr5_18814711     HCab    T    C        0      0        2 
   5  chr5_18814711     HPrz    T    C        0      0        2 
   5  chr5_18814711     ZBoe    T    C        0      0        2 
   5  chr5_18814711     ZGre    T    C        0      0        2 
   5  chr5_18814711     ZHar    T    C        0      0        2 
   5  chr5_18814711   Sample    T    C        0      0        2 
   5  chr5_18820705     AAsi    G    A        0      0        2 
   5  chr5_18820705     AKia    G    A        0      0        2 
   5  chr5_18820705     AOna    G    A        0      0        2 
   5  chr5_18820705     ASom    G    A        0      0        2 
   5  chr5_18820705     HCab    G    A        0      0        2 
   5  chr5_18820705     HPrz    G    A        0      0        2 
   5  chr5_18820705     ZBoe    G    A        0      0        2 
   5  chr5_18820705     ZGre    G    A        1      2        2 
   5  chr5_18820705     ZHar    G    A        0      0        2 
   5  chr5_18820705   Sample    G    A        0      0        2 
   5  chr5_18821894     AAsi    A    G        0      0        2 
   5  chr5_18821894     AKia    A    G        0      0        2 
   5  chr5_18821894     AOna    A    G        0      0        2 
   5  chr5_18821894     ASom    A    G        0      0        2 
   5  chr5_18821894     HCab    A    G        0      0        2 
   5  chr5_18821894     HPrz    A    G        0      0        2 
   5  chr5_18821894     ZBoe    A    G        0      0        2 
   5  chr5_18821894     ZGre    A    G      0.5      1        2 
   5  chr5_18821894     ZHar    A    G        0      0        2 
   5  chr5_18821894   Sample    A    G        0      0        2 
   5  chr5_18824493     AAsi    C    T        0      0        2 
   5  chr5_18824493     AKia    C    T        0      0        2 
   5  chr5_18824493     AOna    C    T        0      0        2 
   5  chr5_18824493     ASom    C    T        0      0        2 
   5  chr5_18824493     HCab    C    T        0      0        2 
   5  chr5_18824493     HPrz    C    T      0.5      1        2 
   5  chr5_18824493     ZBoe    C    T        0      0        2 
   5  chr5_18824493     ZGre    C    T        0      0        2 
   5  chr5_18824493     ZHar    C    T        0      0        2 
   5  chr5_18824493   Sample    C    T        0      0        2 
   5  chr5_18843970     AAsi    C    A        0      0        2 
   5  chr5_18843970     AKia    C    A        0      0        2 
   5  chr5_18843970     AOna    C    A        0      0        2 
   5  chr5_18843970     ASom    C    A        0      0        2 
   5  chr5_18843970     HCab    C    A        1      2        2 
   5  chr5_18843970     HPrz    C    A        1      2        2 
   5  chr5_18843970     ZBoe    C    A        0      0        2 
   5  chr5_18843970     ZGre    C    A        0      0        2 
   5  chr5_18843970     ZHar    C    A        0      0        2 
   5  chr5_18843970   Sample    C    A        1      2        2 
   5  chr5_18850736     AAsi    T    C        0      0        2 
   5  chr5_18850736     AKia    T    C        1      2        2 
   5  chr5_18850736     AOna    T    C        0      0        2 
   5  chr5_18850736     ASom    T    C        0      0        2 
   5  chr5_18850736     HCab    T    C        0      0        2 
   5  chr5_18850736     HPrz    T    C        0      0        2 
   5  chr5_18850736     ZBoe    T    C        0      0        2 
   5  chr5_18850736     ZGre    T    C        0      0        2 
   5  chr5_18850736     ZHar    T    C        0      0        2 
   5  chr5_18850736   Sample    T    C        0      0        2 
   5  chr5_18866382     AAsi    C    T      0.5      1        2 
   5  chr5_18866382     AKia    C    T        0      0        2 
   5  chr5_18866382     AOna    C    T        0      0        2 
   5  chr5_18866382     ASom    C    T        1      2        2 
   5  chr5_18866382     HCab    C    T        0      0        2 
   5  chr5_18866382     HPrz    C    T        0      0        2 
   5  chr5_18866382     ZBoe    C    T        0      0        2 
   5  chr5_18866382     ZGre    C    T        0      0        2 
   5  chr5_18866382     ZHar    C    T        0      0        2 
   5  chr5_18866382   Sample    C    T        0      0        2 
   5  chr5_18870020     AAsi    T    C        0      0        2 
   5  chr5_18870020     AKia    T    C        0      0        2 
   5  chr5_18870020     AOna    T    C        0      0        2 
   5  chr5_18870020     ASom    T    C        0      0        2 
   5  chr5_18870020     HCab    T    C        0      0        2 
   5  chr5_18870020     HPrz    T    C        0      0        2 
   5  chr5_18870020     ZBoe    T    C        1      2        2 
   5  chr5_18870020     ZGre    T    C        0      0        2 
   5  chr5_18870020     ZHar    T    C        1      2        2 
   5  chr5_18870020   Sample    T    C        0      0        2 
   5  chr5_18870367     AAsi    A    G        0      0        2 
   5  chr5_18870367     AKia    A    G        0      0        2 
   5  chr5_18870367     AOna    A    G        0      0        2 
   5  chr5_18870367     ASom    A    G        0      0        2 
   5  chr5_18870367     HCab    A    G        0      0        2 
   5  chr5_18870367     HPrz    A    G        0      0        2 
   5  chr5_18870367     ZBoe    A    G        0      0        2 
   5  chr5_18870367     ZGre    A    G        0      0        2 
   5  chr5_18870367     ZHar    A    G      0.5      1        2 
   5  chr5_18870367   Sample    A    G        0      0        2 
   5  chr5_18872992     AAsi    C    T        0      0        2 
   5  chr5_18872992     AKia    C    T        0      0        2 
   5  chr5_18872992     AOna    C    T        0      0        2 
   5  chr5_18872992     ASom    C    T        0      0        2 
   5  chr5_18872992     HCab    C    T        1      2        2 
   5  chr5_18872992     HPrz    C    T        1      2        2 
   5  chr5_18872992     ZBoe    C    T        0      0        2 
   5  chr5_18872992     ZGre    C    T        0      0        2 
   5  chr5_18872992     ZHar    C    T        0      0        2 
   5  chr5_18872992   Sample    C    T        1      2        2 
   5  chr5_18874739     AAsi    A    G        0      0        2 
   5  chr5_18874739     AKia    A    G        0      0        2 
   5  chr5_18874739     AOna    A    G        0      0        2 
   5  chr5_18874739     ASom    A    G        0      0        2 
   5  chr5_18874739     HCab    A    G        0      0        2 
   5  chr5_18874739     HPrz    A    G        0      0        2 
   5  chr5_18874739     ZBoe    A    G        0      0        2 
   5  chr5_18874739     ZGre    A    G        0      0        2 
   5  chr5_18874739     ZHar    A    G        1      2        2 
   5  chr5_18874739   Sample    A    G        0      0        2 
   5  chr5_18877055     AAsi    A    G        0      0        2 
   5  chr5_18877055     AKia    A    G        0      0        2 
   5  chr5_18877055     AOna    A    G        0      0        2 
   5  chr5_18877055     ASom    A    G        0      0        2 
   5  chr5_18877055     HCab    A    G        1      2        2 
   5  chr5_18877055     HPrz    A    G        0      0        2 
   5  chr5_18877055     ZBoe    A    G        0      0        2 
   5  chr5_18877055     ZGre    A    G        0      0        2 
   5  chr5_18877055     ZHar    A    G        0      0        2 
   5  chr5_18877055   Sample    A    G        0      0        2 
   5  chr5_18877080     AAsi    T    C        1      2        2 
   5  chr5_18877080     AKia    T    C        1      2        2 
   5  chr5_18877080     AOna    T    C        0      0        2 
   5  chr5_18877080     ASom    T    C        1      2        2 
   5  chr5_18877080     HCab    T    C        0      0        2 
   5  chr5_18877080     HPrz    T    C        0      0        2 
   5  chr5_18877080     ZBoe    T    C        0      0        2 
   5  chr5_18877080     ZGre    T    C        0      0        2 
   5  chr5_18877080     ZHar    T    C        0      0        2 
   5  chr5_18877080   Sample    T    C        0      0        2 
   5  chr5_18878082     AAsi    C    G        0      0        2 
   5  chr5_18878082     AKia    C    G        0      0        2 
   5  chr5_18878082     AOna    C    G        0      0        2 
   5  chr5_18878082     ASom    C    G        0      0        2 
   5  chr5_18878082     HCab    C    G        1      2        2 
   5  chr5_18878082     HPrz    C    G        1      2        2 
   5  chr5_18878082     ZBoe    C    G        0      0        2 
   5  chr5_18878082     ZGre    C    G        0      0        2 
   5  chr5_18878082     ZHar    C    G        0      0        2 
   5  chr5_18878082   Sample    C    G        1      2        2 
   5  chr5_18879318     AAsi    T    C        0      0        2 
   5  chr5_18879318     AKia    T    C        0      0        2 
   5  chr5_18879318     AOna    T    C        0      0        2 
   5  chr5_18879318     ASom    T    C        0      0        2 
   5  chr5_18879318     HCab    T    C        1      2        2 
   5  chr5_18879318     HPrz    T    C        1      2        2 
   5  chr5_18879318     ZBoe    T    C        0      0        2 
   5  chr5_18879318     ZGre    T    C        0      0        2 
   5  chr5_18879318     ZHar    T    C        0      0        2 
   5  chr5_18879318   Sample    T    C        1      2        2 
   5  chr5_18883155     AAsi    A    G        0      0        2 
   5  chr5_18883155     AKia    A    G        0      0        2 
   5  chr5_18883155     AOna    A    G        0      0        2 
   5  chr5_18883155     ASom    A    G        0      0        2 
   5  chr5_18883155     HCab    A    G        0      0        2 
   5  chr5_18883155     HPrz    A    G        0      0        2 
   5  chr5_18883155     ZBoe    A    G        0      0        2 
   5  chr5_18883155     ZGre    A    G        1      2        2 
   5  chr5_18883155     ZHar    A    G        0      0        2 
   5  chr5_18883155   Sample    A    G        0      0        2 
   5  chr5_18890207     AAsi    G    A      0.5      1        2 
   5  chr5_18890207     AKia    G    A        0      0        2 
   5  chr5_18890207     AOna    G    A        0      0        2 
   5  chr5_18890207     ASom    G    A        1      2        2 
   5  chr5_18890207     HCab    G    A        0      0        2 
   5  chr5_18890207     HPrz    G    A        0      0        2 
   5  chr5_18890207     ZBoe    G    A        0      0        2 
   5  chr5_18890207     ZGre    G    A        0      0        2 
   5  chr5_18890207     ZHar    G    A        0      0        2 
   5  chr5_18890207   Sample    G    A        0      0        2 
   5  chr5_18893091     AAsi    G    A        0      0        2 
   5  chr5_18893091     AKia    G    A        0      0        2 
   5  chr5_18893091     AOna    G    A        0      0        2 
   5  chr5_18893091     ASom    G    A        0      0        2 
   5  chr5_18893091     HCab    G    A        0      0        2 
   5  chr5_18893091     HPrz    G    A        0      0        2 
   5  chr5_18893091     ZBoe    G    A        0      0        2 
   5  chr5_18893091     ZGre    G    A        0      0        2 
   5  chr5_18893091     ZHar    G    A      0.5      1        2 
   5  chr5_18893091   Sample    G    A        0      0        2 
   5  chr5_18894245     AAsi    G    T      0.5      1        2 
   5  chr5_18894245     AKia    G    T        0      0        2 
   5  chr5_18894245     AOna    G    T        0      0        2 
   5  chr5_18894245     ASom    G    T        0      0        2 
   5  chr5_18894245     HCab    G    T        0      0        2 
   5  chr5_18894245     HPrz    G    T        0      0        2 
   5  chr5_18894245     ZBoe    G    T        0      0        2 
   5  chr5_18894245     ZGre    G    T        0      0        2 
   5  chr5_18894245     ZHar    G    T        0      0        2 
   5  chr5_18894245   Sample    G    T        0      0        2 
   5  chr5_18895982     AAsi    A    C        0      0        2 
   5  chr5_18895982     AKia    A    C        0      0        2 
   5  chr5_18895982     AOna    A    C        0      0        2 
   5  chr5_18895982     ASom    A    C        0      0        2 
   5  chr5_18895982     HCab    A    C        1      2        2 
   5  chr5_18895982     HPrz    A    C        1      2        2 
   5  chr5_18895982     ZBoe    A    C        0      0        2 
   5  chr5_18895982     ZGre    A    C        0      0        2 
   5  chr5_18895982     ZHar    A    C        0      0        2 
   5  chr5_18895982   Sample    A    C        1      2        2 
   5  chr5_18897803     AAsi    A    G        0      0        2 
   5  chr5_18897803     AKia    A    G        0      0        2 
   5  chr5_18897803     AOna    A    G        0      0        2 
   5  chr5_18897803     ASom    A    G        0      0        2 
   5  chr5_18897803     HCab    A    G        0      0        2 
   5  chr5_18897803     HPrz    A    G        0      0        2 
   5  chr5_18897803     ZBoe    A    G        0      0        2 
   5  chr5_18897803     ZGre    A    G        0      0        2 
   5  chr5_18897803     ZHar    A    G      0.5      1        2 
   5  chr5_18897803   Sample    A    G        0      0        2 
   5  chr5_18901089     AAsi    G    C        0      0        2 
   5  chr5_18901089     AKia    G    C        0      0        2 
   5  chr5_18901089     AOna    G    C        0      0        2 
   5  chr5_18901089     ASom    G    C        0      0        2 
   5  chr5_18901089     HCab    G    C        1      2        2 
   5  chr5_18901089     HPrz    G    C        1      2        2 
   5  chr5_18901089     ZBoe    G    C        0      0        2 
   5  chr5_18901089     ZGre    G    C        0      0        2 
   5  chr5_18901089     ZHar    G    C        0      0        2 
   5  chr5_18901089   Sample    G    C        1      2        2 
   5  chr5_18902979     AAsi    T    G        0      0        2 
   5  chr5_18902979     AKia    T    G      0.5      1        2 
   5  chr5_18902979     AOna    T    G        0      0        2 
   5  chr5_18902979     ASom    T    G        0      0        2 
   5  chr5_18902979     HCab    T    G        0      0        2 
   5  chr5_18902979     HPrz    T    G        0      0        2 
   5  chr5_18902979     ZBoe    T    G        0      0        2 
   5  chr5_18902979     ZGre    T    G        0      0        2 
   5  chr5_18902979     ZHar    T    G        0      0        2 
   5  chr5_18902979   Sample    T    G        0      0        2 
   5  chr5_18906701     AAsi    C    G        0      0        2 
   5  chr5_18906701     AKia    C    G        0      0        2 
   5  chr5_18906701     AOna    C    G        0      0        2 
   5  chr5_18906701     ASom    C    G        0      0        2 
   5  chr5_18906701     HCab    C    G        1      2        2 
   5  chr5_18906701     HPrz    C    G        1      2        2 
   5  chr5_18906701     ZBoe    C    G        0      0        2 
   5  chr5_18906701     ZGre    C    G        0      0        2 
   5  chr5_18906701     ZHar    C    G        0      0        2 
   5  chr5_18906701   Sample    C    G        1      2        2 
   5  chr5_18908198     AAsi    A    G        0      0        2 
   5  chr5_18908198     AKia    A    G        0      0        2 
   5  chr5_18908198     AOna    A    G        0      0        2 
   5  chr5_18908198     ASom    A    G        0      0        2 
   5  chr5_18908198     HCab    A    G        0      0        2 
   5  chr5_18908198     HPrz    A    G        0      0        2 
   5  chr5_18908198     ZBoe    A    G      0.5      1        2 
   5  chr5_18908198     ZGre    A    G        0      0        2 
   5  chr5_18908198     ZHar    A    G        0      0        2 
   5  chr5_18908198   Sample    A    G        0      0        2 
   5  chr5_18909166     AAsi    T    C        0      0        2 
   5  chr5_18909166     AKia    T    C        0      0        2 
   5  chr5_18909166     AOna    T    C        0      0        2 
   5  chr5_18909166     ASom    T    C        0      0        2 
   5  chr5_18909166     HCab    T    C        1      2        2 
   5  chr5_18909166     HPrz    T    C        0      0        2 
   5  chr5_18909166     ZBoe    T    C        0      0        2 
   5  chr5_18909166     ZGre    T    C        0      0        2 
   5  chr5_18909166     ZHar    T    C        0      0        2 
   5  chr5_18909166   Sample    T    C        0      0        2 
   5  chr5_18911244     AAsi    A    G        0      0        2 
   5  chr5_18911244     AKia    A    G        0      0        2 
   5  chr5_18911244     AOna    A    G        0      0        2 
   5  chr5_18911244     ASom    A    G        0      0        2 
   5  chr5_18911244     HCab    A    G        0      0        2 
   5  chr5_18911244     HPrz    A    G        0      0        2 
   5  chr5_18911244     ZBoe    A    G        0      0        2 
   5  chr5_18911244     ZGre    A    G        0      0        2 
   5  chr5_18911244     ZHar    A    G        1      2        2 
   5  chr5_18911244   Sample    A    G        0      0        2 
   5  chr5_18913700     AAsi    G    C        0      0        2 
   5  chr5_18913700     AKia    G    C        0      0        2 
   5  chr5_18913700     AOna    G    C      0.5      1        2 
   5  chr5_18913700     ASom    G    C        0      0        2 
   5  chr5_18913700     HCab    G    C        0      0        2 
   5  chr5_18913700     HPrz    G    C        0      0        2 
   5  chr5_18913700     ZBoe    G    C        0      0        2 
   5  chr5_18913700     ZGre    G    C        0      0        2 
   5  chr5_18913700     ZHar    G    C        0      0        2 
   5  chr5_18913700   Sample    G    C        0      0        2 
   5  chr5_18914122     AAsi    C    A        0      0        2 
   5  chr5_18914122     AKia    C    A        0      0        2 
   5  chr5_18914122     AOna    C    A        0      0        2 
   5  chr5_18914122     ASom    C    A        0      0        2 
   5  chr5_18914122     HCab    C    A        0      0        2 
   5  chr5_18914122     HPrz    C    A        0      0        2 
   5  chr5_18914122     ZBoe    C    A        0      0        2 
   5  chr5_18914122     ZGre    C    A        1      2        2 
   5  chr5_18914122     ZHar    C    A        0      0        2 
   5  chr5_18914122   Sample    C    A        0      0        2 
   5  chr5_18916946     AAsi    T    C        0      0        2 
   5  chr5_18916946     AKia    T    C        0      0        2 
   5  chr5_18916946     AOna    T    C        0      0        2 
   5  chr5_18916946     ASom    T    C        0      0        2 
   5  chr5_18916946     HCab    T    C        0      0        2 
   5  chr5_18916946     HPrz    T    C        0      0        2 
   5  chr5_18916946     ZBoe    T    C        0      0        2 
   5  chr5_18916946     ZGre    T    C        0      0        2 
   5  chr5_18916946     ZHar    T    C      0.5      1        2 
   5  chr5_18916946   Sample    T    C        0      0        2 
   5  chr5_18921703     AAsi    G    A        0      0        2 
   5  chr5_18921703     AKia    G    A        0      0        2 
   5  chr5_18921703     AOna    G    A        0      0        2 
   5  chr5_18921703     ASom    G    A        0      0        2 
   5  chr5_18921703     HCab    G    A        1      2        2 
   5  chr5_18921703     HPrz    G    A        1      2        2 
   5  chr5_18921703     ZBoe    G    A        0      0        2 
   5  chr5_18921703     ZGre    G    A        0      0        2 
   5  chr5_18921703     ZHar    G    A        0      0        2 
   5  chr5_18921703   Sample    G    A        1      2        2 
   5  chr5_18921842     AAsi    C    T        0      0        2 
   5  chr5_18921842     AKia    C    T        0      0        2 
   5  chr5_18921842     AOna    C    T        0      0        2 
   5  chr5_18921842     ASom    C    T        0      0        2 
   5  chr5_18921842     HCab    C    T        1      2        2 
   5  chr5_18921842     HPrz    C    T        1      2        2 
   5  chr5_18921842     ZBoe    C    T        0      0        2 
   5  chr5_18921842     ZGre    C    T        0      0        2 
   5  chr5_18921842     ZHar    C    T        0      0        2 
   5  chr5_18921842   Sample    C    T        1      2        2 
   5  chr5_18924947     AAsi    G    A        0      0        2 
   5  chr5_18924947     AKia    G    A        0      0        2 
   5  chr5_18924947     AOna    G    A        0      0        2 
   5  chr5_18924947     ASom    G    A        0      0        2 
   5  chr5_18924947     HCab    G    A        0      0        2 
   5  chr5_18924947     HPrz    G    A        0      0        2 
   5  chr5_18924947     ZBoe    G    A      0.5      1        2 
   5  chr5_18924947     ZGre    G    A        0      0        2 
   5  chr5_18924947     ZHar    G    A        0      0        2 
   5  chr5_18924947   Sample    G    A        0      0        2 
   5  chr5_18930018     AAsi    C    G        0      0        2 
   5  chr5_18930018     AKia    C    G        0      0        2 
   5  chr5_18930018     AOna    C    G        0      0        2 
   5  chr5_18930018     ASom    C    G        0      0        2 
   5  chr5_18930018     HCab    C    G        1      2        2 
   5  chr5_18930018     HPrz    C    G        1      2        2 
   5  chr5_18930018     ZBoe    C    G        0      0        2 
   5  chr5_18930018     ZGre    C    G        0      0        2 
   5  chr5_18930018     ZHar    C    G        0      0        2 
   5  chr5_18930018   Sample    C    G        1      2        2 
   5  chr5_18935040     AAsi    G    A        0      0        2 
   5  chr5_18935040     AKia    G    A        0      0        2 
   5  chr5_18935040     AOna    G    A        0      0        2 
   5  chr5_18935040     ASom    G    A        0      0        2 
   5  chr5_18935040     HCab    G    A        1      2        2 
   5  chr5_18935040     HPrz    G    A        1      2        2 
   5  chr5_18935040     ZBoe    G    A        0      0        2 
   5  chr5_18935040     ZGre    G    A        0      0        2 
   5  chr5_18935040     ZHar    G    A        0      0        2 
   5  chr5_18935040   Sample    G    A        1      2        2 
   5  chr5_18939043     AAsi    G    A        0      0        2 
   5  chr5_18939043     AKia    G    A        0      0        2 
   5  chr5_18939043     AOna    G    A        0      0        2 
   5  chr5_18939043     ASom    G    A        0      0        2 
   5  chr5_18939043     HCab    G    A        0      0        2 
   5  chr5_18939043     HPrz    G    A        0      0        2 
   5  chr5_18939043     ZBoe    G    A      0.5      1        2 
   5  chr5_18939043     ZGre    G    A        0      0        2 
   5  chr5_18939043     ZHar    G    A        0      0        2 
   5  chr5_18939043   Sample    G    A        0      0        2 
   5  chr5_18939530     AAsi    A    G        0      0        2 
   5  chr5_18939530     AKia    A    G        1      2        2 
   5  chr5_18939530     AOna    A    G        1      2        2 
   5  chr5_18939530     ASom    A    G        0      0        2 
   5  chr5_18939530     HCab    A    G        0      0        2 
   5  chr5_18939530     HPrz    A    G        0      0        2 
   5  chr5_18939530     ZBoe    A    G        0      0        2 
   5  chr5_18939530     ZGre    A    G        0      0        2 
   5  chr5_18939530     ZHar    A    G        0      0        2 
   5  chr5_18939530   Sample    A    G        0      0        2 
   5  chr5_18942206     AAsi    G    T        0      0        2 
   5  chr5_18942206     AKia    G    T        0      0        2 
   5  chr5_18942206     AOna    G    T        0      0        2 
   5  chr5_18942206     ASom    G    T        0      0        2 
   5  chr5_18942206     HCab    G    T        1      2        2 
   5  chr5_18942206     HPrz    G    T        1      2        2 
   5  chr5_18942206     ZBoe    G    T        0      0        2 
   5  chr5_18942206     ZGre    G    T        0      0        2 
   5  chr5_18942206     ZHar    G    T        0      0        2 
   5  chr5_18942206   Sample    G    T        1      2        2 
   5  chr5_18949164     AAsi    G    A        0      0        2 
   5  chr5_18949164     AKia    G    A        0      0        2 
   5  chr5_18949164     AOna    G    A        0      0        2 
   5  chr5_18949164     ASom    G    A        0      0        2 
   5  chr5_18949164     HCab    G    A        0      0        2 
   5  chr5_18949164     HPrz    G    A        0      0        2 
   5  chr5_18949164     ZBoe    G    A        0      0        2 
   5  chr5_18949164     ZGre    G    A        0      0        2 
   5  chr5_18949164     ZHar    G    A        1      2        2 
   5  chr5_18949164   Sample    G    A        0      0        2 
   5  chr5_18957176     AAsi    A    G        0      0        2 
   5  chr5_18957176     AKia    A    G        0      0        2 
   5  chr5_18957176     AOna    A    G        0      0        2 
   5  chr5_18957176     ASom    A    G        0      0        2 
   5  chr5_18957176     HCab    A    G        0      0        2 
   5  chr5_18957176     HPrz    A    G        0      0        2 
   5  chr5_18957176     ZBoe    A    G      0.5      1        2 
   5  chr5_18957176     ZGre    A    G        0      0        2 
   5  chr5_18957176     ZHar    A    G        0      0        2 
   5  chr5_18957176   Sample    A    G        0      0        2 
   5  chr5_18960002     AAsi    T    C        0      0        2 
   5  chr5_18960002     AKia    T    C        0      0        2 
   5  chr5_18960002     AOna    T    C        0      0        2 
   5  chr5_18960002     ASom    T    C        0      0        2 
   5  chr5_18960002     HCab    T    C        0      0        2 
   5  chr5_18960002     HPrz    T    C        0      0        2 
   5  chr5_18960002     ZBoe    T    C        1      2        2 
   5  chr5_18960002     ZGre    T    C        0      0        2 
   5  chr5_18960002     ZHar    T    C        0      0        2 
   5  chr5_18960002   Sample    T    C        0      0        2 
   5  chr5_18962162     AAsi    A    G        0      0        2 
   5  chr5_18962162     AKia    A    G        0      0        2 
   5  chr5_18962162     AOna    A    G        0      0        2 
   5  chr5_18962162     ASom    A    G        0      0        2 
   5  chr5_18962162     HCab    A    G        1      2        2 
   5  chr5_18962162     HPrz    A    G        1      2        2 
   5  chr5_18962162     ZBoe    A    G        0      0        2 
   5  chr5_18962162     ZGre    A    G        0      0        2 
   5  chr5_18962162     ZHar    A    G        0      0        2 
   5  chr5_18962162   Sample    A    G        1      2        2 
   5  chr5_18966384     AAsi    T    C        0      0        2 
   5  chr5_18966384     AKia    T    C        0      0        2 
   5  chr5_18966384     AOna    T    C        0      0        2 
   5  chr5_18966384     ASom    T    C        0      0        2 
   5  chr5_18966384     HCab    T    C        1      2        2 
   5  chr5_18966384     HPrz    T    C        1      2        2 
   5  chr5_18966384     ZBoe    T    C        0      0        2 
   5  chr5_18966384     ZGre    T    C        0      0        2 
   5  chr5_18966384     ZHar    T    C        0      0        2 
   5  chr5_18966384   Sample    T    C        1      2        2 
   5  chr5_18969079     AAsi    G    A        0      0        2 
   5  chr5_18969079     AKia    G    A        0      0        2 
   5  chr5_18969079     AOna    G    A        0      0        2 
   5  chr5_18969079     ASom    G    A        0      0        2 
   5  chr5_18969079     HCab    G    A        1      2        2 
   5  chr5_18969079     HPrz    G    A        1      2        2 
   5  chr5_18969079     ZBoe    G    A        0      0        2 
   5  chr5_18969079     ZGre    G    A        0      0        2 
   5  chr5_18969079     ZHar    G    A        0      0        2 
   5  chr5_18969079   Sample    G    A        1      2        2 
   5  chr5_18970976     AAsi    G    A        0      0        2 
   5  chr5_18970976     AKia    G    A        0      0        2 
   5  chr5_18970976     AOna    G    A        0      0        2 
   5  chr5_18970976     ASom    G    A        0      0        2 
   5  chr5_18970976     HCab    G    A        0      0        2 
   5  chr5_18970976     HPrz    G    A      0.5      1        2 
   5  chr5_18970976     ZBoe    G    A        0      0        2 
   5  chr5_18970976     ZGre    G    A        0      0        2 
   5  chr5_18970976     ZHar    G    A        0      0        2 
   5  chr5_18970976   Sample    G    A        0      0        2 
   5  chr5_18975762     AAsi    C    G        0      0        2 
   5  chr5_18975762     AKia    C    G        0      0        2 
   5  chr5_18975762     AOna    C    G        0      0        2 
   5  chr5_18975762     ASom    C    G        0      0        2 
   5  chr5_18975762     HCab    C    G        0      0        2 
   5  chr5_18975762     HPrz    C    G        0      0        2 
   5  chr5_18975762     ZBoe    C    G        0      0        2 
   5  chr5_18975762     ZGre    C    G        0      0        2 
   5  chr5_18975762     ZHar    C    G        1      2        2 
   5  chr5_18975762   Sample    C    G        0      0        2 
   5  chr5_18976000     AAsi    A    G        0      0        2 
   5  chr5_18976000     AKia    A    G        0      0        2 
   5  chr5_18976000     AOna    A    G        0      0        2 
   5  chr5_18976000     ASom    A    G        0      0        2 
   5  chr5_18976000     HCab    A    G        1      2        2 
   5  chr5_18976000     HPrz    A    G        1      2        2 
   5  chr5_18976000     ZBoe    A    G        0      0        2 
   5  chr5_18976000     ZGre    A    G        0      0        2 
   5  chr5_18976000     ZHar    A    G        0      0        2 
   5  chr5_18976000   Sample    A    G        1      2        2 
   5  chr5_18979792     AAsi    T    C        0      0        2 
   5  chr5_18979792     AKia    T    C        0      0        2 
   5  chr5_18979792     AOna    T    C        0      0        2 
   5  chr5_18979792     ASom    T    C        0      0        2 
   5  chr5_18979792     HCab    T    C        0      0        2 
   5  chr5_18979792     HPrz    T    C        0      0        2 
   5  chr5_18979792     ZBoe    T    C        0      0        2 
   5  chr5_18979792     ZGre    T    C        0      0        2 
   5  chr5_18979792     ZHar    T    C        1      2        2 
   5  chr5_18979792   Sample    T    C        0      0        2 
   5  chr5_18981625     AAsi    T    C        0      0        2 
   5  chr5_18981625     AKia    T    C        0      0        2 
   5  chr5_18981625     AOna    T    C        0      0        2 
   5  chr5_18981625     ASom    T    C        0      0        2 
   5  chr5_18981625     HCab    T    C        1      2        2 
   5  chr5_18981625     HPrz    T    C        1      2        2 
   5  chr5_18981625     ZBoe    T    C        0      0        2 
   5  chr5_18981625     ZGre    T    C        0      0        2 
   5  chr5_18981625     ZHar    T    C        0      0        2 
   5  chr5_18981625   Sample    T    C        1      2        2 
   5  chr5_18981676     AAsi    G    A        0      0        2 
   5  chr5_18981676     AKia    G    A        0      0        2 
   5  chr5_18981676     AOna    G    A        0      0        2 
   5  chr5_18981676     ASom    G    A        0      0        2 
   5  chr5_18981676     HCab    G    A        1      2        2 
   5  chr5_18981676     HPrz    G    A      0.5      1        2 
   5  chr5_18981676     ZBoe    G    A        0      0        2 
   5  chr5_18981676     ZGre    G    A        0      0        2 
   5  chr5_18981676     ZHar    G    A        0      0        2 
   5  chr5_18981676   Sample    G    A        0      0        2 
   5  chr5_18983364     AAsi    G    A        0      0        2 
   5  chr5_18983364     AKia    G    A        0      0        2 
   5  chr5_18983364     AOna    G    A      0.5      1        2 
   5  chr5_18983364     ASom    G    A        0      0        2 
   5  chr5_18983364     HCab    G    A        0      0        2 
   5  chr5_18983364     HPrz    G    A        0      0        2 
   5  chr5_18983364     ZBoe    G    A        0      0        2 
   5  chr5_18983364     ZGre    G    A        0      0        2 
   5  chr5_18983364     ZHar    G    A        0      0        2 
   5  chr5_18983364   Sample    G    A        0      0        2 
   5  chr5_18989946     AAsi    A    G        1      2        2 
   5  chr5_18989946     AKia    A    G        0      0        2 
   5  chr5_18989946     AOna    A    G        0      0        2 
   5  chr5_18989946     ASom    A    G        0      0        2 
   5  chr5_18989946     HCab    A    G        0      0        2 
   5  chr5_18989946     HPrz    A    G        0      0        2 
   5  chr5_18989946     ZBoe    A    G        0      0        2 
   5  chr5_18989946     ZGre    A    G        0      0        2 
   5  chr5_18989946     ZHar    A    G        0      0        2 
   5  chr5_18989946   Sample    A    G        0      0        2 
   5  chr5_18992563     AAsi    G    T        0      0        2 
   5  chr5_18992563     AKia    G    T      0.5      1        2 
   5  chr5_18992563     AOna    G    T      0.5      1        2 
   5  chr5_18992563     ASom    G    T        0      0        2 
   5  chr5_18992563     HCab    G    T        0      0        2 
   5  chr5_18992563     HPrz    G    T        0      0        2 
   5  chr5_18992563     ZBoe    G    T        0      0        2 
   5  chr5_18992563     ZGre    G    T        0      0        2 
   5  chr5_18992563     ZHar    G    T        0      0        2 
   5  chr5_18992563   Sample    G    T        0      0        2 
   5  chr5_18998469     AAsi    T    C        1      2        2 
   5  chr5_18998469     AKia    T    C        0      0        2 
   5  chr5_18998469     AOna    T    C        0      0        2 
   5  chr5_18998469     ASom    T    C        1      2        2 
   5  chr5_18998469     HCab    T    C        0      0        2 
   5  chr5_18998469     HPrz    T    C        0      0        2 
   5  chr5_18998469     ZBoe    T    C        0      0        2 
   5  chr5_18998469     ZGre    T    C        0      0        2 
   5  chr5_18998469     ZHar    T    C        0      0        2 
   5  chr5_18998469   Sample    T    C        0      0        2 
   5  chr5_18998515     AAsi    T    C        0      0        2 
   5  chr5_18998515     AKia    T    C        0      0        2 
   5  chr5_18998515     AOna    T    C        0      0        2 
   5  chr5_18998515     ASom    T    C        0      0        2 
   5  chr5_18998515     HCab    T    C        0      0        2 
   5  chr5_18998515     HPrz    T    C        0      0        2 
   5  chr5_18998515     ZBoe    T    C      0.5      1        2 
   5  chr5_18998515     ZGre    T    C        0      0        2 
   5  chr5_18998515     ZHar    T    C        0      0        2 
   5  chr5_18998515   Sample    T    C        0      0        2 
   5  chr5_18999490     AAsi    A    G        1      2        2 
   5  chr5_18999490     AKia    A    G        0      0        2 
   5  chr5_18999490     AOna    A    G        0      0        2 
   5  chr5_18999490     ASom    A    G        0      0        2 
   5  chr5_18999490     HCab    A    G        0      0        2 
   5  chr5_18999490     HPrz    A    G        0      0        2 
   5  chr5_18999490     ZBoe    A    G        0      0        2 
   5  chr5_18999490     ZGre    A    G        0      0        2 
   5  chr5_18999490     ZHar    A    G        0      0        2 
   5  chr5_18999490   Sample    A    G        0      0        2 
   5  chr5_18999712     AAsi    C    G        0      0        2 
   5  chr5_18999712     AKia    C    G        0      0        2 
   5  chr5_18999712     AOna    C    G        0      0        2 
   5  chr5_18999712     ASom    C    G        0      0        2 
   5  chr5_18999712     HCab    C    G        0      0        2 
   5  chr5_18999712     HPrz    C    G      0.5      1        2 
   5  chr5_18999712     ZBoe    C    G        0      0        2 
   5  chr5_18999712     ZGre    C    G        0      0        2 
   5  chr5_18999712     ZHar    C    G        0      0        2 
   5  chr5_18999712   Sample    C    G        0      0        2 
   5  chr5_19000384     AAsi    G    C        0      0        2 
   5  chr5_19000384     AKia    G    C        0      0        2 
   5  chr5_19000384     AOna    G    C        0      0        2 
   5  chr5_19000384     ASom    G    C        0      0        2 
   5  chr5_19000384     HCab    G    C        1      2        2 
   5  chr5_19000384     HPrz    G    C        1      2        2 
   5  chr5_19000384     ZBoe    G    C        0      0        2 
   5  chr5_19000384     ZGre    G    C        0      0        2 
   5  chr5_19000384     ZHar    G    C        0      0        2 
   5  chr5_19000384   Sample    G    C        1      2        2 
   5  chr5_19001120     AAsi    T    C        0      0        2 
   5  chr5_19001120     AKia    T    C        0      0        2 
   5  chr5_19001120     AOna    T    C        1      2        2 
   5  chr5_19001120     ASom    T    C        0      0        2 
   5  chr5_19001120     HCab    T    C        0      0        2 
   5  chr5_19001120     HPrz    T    C        0      0        2 
   5  chr5_19001120     ZBoe    T    C        0      0        2 
   5  chr5_19001120     ZGre    T    C        0      0        2 
   5  chr5_19001120     ZHar    T    C        0      0        2 
   5  chr5_19001120   Sample    T    C        0      0        2 
   5  chr5_19001372     AAsi    G    A        1      2        2 
   5  chr5_19001372     AKia    G    A        0      0        2 
   5  chr5_19001372     AOna    G    A        0      0        2 
   5  chr5_19001372     ASom    G    A        1      2        2 
   5  chr5_19001372     HCab    G    A        0      0        2 
   5  chr5_19001372     HPrz    G    A        0      0        2 
   5  chr5_19001372     ZBoe    G    A        0      0        2 
   5  chr5_19001372     ZGre    G    A        0      0        2 
   5  chr5_19001372     ZHar    G    A        0      0        2 
   5  chr5_19001372   Sample    G    A        0      0        2 
   5  chr5_19001667     AAsi    G    A        0      0        2 
   5  chr5_19001667     AKia    G    A        0      0        2 
   5  chr5_19001667     AOna    G    A        0      0        2 
   5  chr5_19001667     ASom    G    A        0      0        2 
   5  chr5_19001667     HCab    G    A        1      2        2 
   5  chr5_19001667     HPrz    G    A        1      2        2 
   5  chr5_19001667     ZBoe    G    A        0      0        2 
   5  chr5_19001667     ZGre    G    A        0      0        2 
   5  chr5_19001667     ZHar    G    A        0      0        2 
   5  chr5_19001667   Sample    G    A        1      2        2 
   5  chr5_19002713     AAsi    T    C        0      0        2 
   5  chr5_19002713     AKia    T    C        0      0        2 
   5  chr5_19002713     AOna    T    C        0      0        2 
   5  chr5_19002713     ASom    T    C        1      2        2 
   5  chr5_19002713     HCab    T    C        0      0        2 
   5  chr5_19002713     HPrz    T    C        0      0        2 
   5  chr5_19002713     ZBoe    T    C        0      0        2 
   5  chr5_19002713     ZGre    T    C        0      0        2 
   5  chr5_19002713     ZHar    T    C        0      0        2 
   5  chr5_19002713   Sample    T    C        0      0        2 
   5  chr5_19008620     AAsi    T    C        0      0        2 
   5  chr5_19008620     AKia    T    C        0      0        2 
   5  chr5_19008620     AOna    T    C        0      0        2 
   5  chr5_19008620     ASom    T    C        0      0        2 
   5  chr5_19008620     HCab    T    C        1      2        2 
   5  chr5_19008620     HPrz    T    C        1      2        2 
   5  chr5_19008620     ZBoe    T    C        0      0        2 
   5  chr5_19008620     ZGre    T    C        0      0        2 
   5  chr5_19008620     ZHar    T    C        0      0        2 
   5  chr5_19008620   Sample    T    C        1      2        2 
   5  chr5_19010258     AAsi    G    A        0      0        2 
   5  chr5_19010258     AKia    G    A        1      2        2 
   5  chr5_19010258     AOna    G    A      0.5      1        2 
   5  chr5_19010258     ASom    G    A        0      0        2 
   5  chr5_19010258     HCab    G    A        0      0        2 
   5  chr5_19010258     HPrz    G    A        0      0        2 
   5  chr5_19010258     ZBoe    G    A        0      0        2 
   5  chr5_19010258     ZGre    G    A        0      0        2 
   5  chr5_19010258     ZHar    G    A        0      0        2 
   5  chr5_19010258   Sample    G    A        0      0        2 
   5  chr5_19013083     AAsi    A    G        0      0        2 
   5  chr5_19013083     AKia    A    G        0      0        2 
   5  chr5_19013083     AOna    A    G        0      0        2 
   5  chr5_19013083     ASom    A    G        0      0        2 
   5  chr5_19013083     HCab    A    G        0      0        2 
   5  chr5_19013083     HPrz    A    G      0.5      1        2 
   5  chr5_19013083     ZBoe    A    G        0      0        2 
   5  chr5_19013083     ZGre    A    G        0      0        2 
   5  chr5_19013083     ZHar    A    G        0      0        2 
   5  chr5_19013083   Sample    A    G        0      0        2 
   5  chr5_19014047     AAsi    A    T        0      0        2 
   5  chr5_19014047     AKia    A    T        0      0        2 
   5  chr5_19014047     AOna    A    T        0      0        2 
   5  chr5_19014047     ASom    A    T        0      0        2 
   5  chr5_19014047     HCab    A    T        1      2        2 
   5  chr5_19014047     HPrz    A    T        1      2        2 
   5  chr5_19014047     ZBoe    A    T        0      0        2 
   5  chr5_19014047     ZGre    A    T        0      0        2 
   5  chr5_19014047     ZHar    A    T        0      0        2 
   5  chr5_19014047   Sample    A    T        1      2        2 
   5  chr5_19020740     AAsi    G    A        0      0        2 
   5  chr5_19020740     AKia    G    A        0      0        2 
   5  chr5_19020740     AOna    G    A        0      0        2 
   5  chr5_19020740     ASom    G    A        0      0        2 
   5  chr5_19020740     HCab    G    A        1      2        2 
   5  chr5_19020740     HPrz    G    A        1      2        2 
   5  chr5_19020740     ZBoe    G    A        0      0        2 
   5  chr5_19020740     ZGre    G    A        0      0        2 
   5  chr5_19020740     ZHar    G    A        0      0        2 
   5  chr5_19020740   Sample    G    A        1      2        2 
   5  chr5_19022364     AAsi    C    A        0      0        2 
   5  chr5_19022364     AKia    C    A        0      0        2 
   5  chr5_19022364     AOna    C    A        0      0        2 
   5  chr5_19022364     ASom    C    A        1      2        2 
   5  chr5_19022364     HCab    C    A        0      0        2 
   5  chr5_19022364     HPrz    C    A        0      0        2 
   5  chr5_19022364     ZBoe    C    A        0      0        2 
   5  chr5_19022364     ZGre    C    A        0      0        2 
   5  chr5_19022364     ZHar    C    A        0      0        2 
   5  chr5_19022364   Sample    C    A        0      0        2 
   5  chr5_19024718     AAsi    A    G        0      0        2 
   5  chr5_19024718     AKia    A    G        1      2        2 
   5  chr5_19024718     AOna    A    G        0      0        2 
   5  chr5_19024718     ASom    A    G        0      0        2 
   5  chr5_19024718     HCab    A    G        0      0        2 
   5  chr5_19024718     HPrz    A    G        0      0        2 
   5  chr5_19024718     ZBoe    A    G        0      0        2 
   5  chr5_19024718     ZGre    A    G        0      0        2 
   5  chr5_19024718     ZHar    A    G        0      0        2 
   5  chr5_19024718   Sample    A    G        0      0        2 
   5  chr5_19029888     AAsi    T    C        0      0        2 
   5  chr5_19029888     AKia    T    C        0      0        2 
   5  chr5_19029888     AOna    T    C        0      0        2 
   5  chr5_19029888     ASom    T    C        0      0        2 
   5  chr5_19029888     HCab    T    C        1      2        2 
   5  chr5_19029888     HPrz    T    C        1      2        2 
   5  chr5_19029888     ZBoe    T    C        0      0        2 
   5  chr5_19029888     ZGre    T    C        0      0        2 
   5  chr5_19029888     ZHar    T    C        0      0        2 
   5  chr5_19029888   Sample    T    C        1      2        2 
   5  chr5_19038923     AAsi    G    T        0      0        2 
   5  chr5_19038923     AKia    G    T        0      0        2 
   5  chr5_19038923     AOna    G    T        0      0        2 
   5  chr5_19038923     ASom    G    T        0      0        2 
   5  chr5_19038923     HCab    G    T        0      0        2 
   5  chr5_19038923     HPrz    G    T        0      0        2 
   5  chr5_19038923     ZBoe    G    T      0.5      1        2 
   5  chr5_19038923     ZGre    G    T        0      0        2 
   5  chr5_19038923     ZHar    G    T        1      2        2 
   5  chr5_19038923   Sample    G    T        0      0        2 
   5  chr5_19045503     AAsi    A    G        0      0        2 
   5  chr5_19045503     AKia    A    G        0      0        2 
   5  chr5_19045503     AOna    A    G        0      0        2 
   5  chr5_19045503     ASom    A    G        0      0        2 
   5  chr5_19045503     HCab    A    G        0      0        2 
   5  chr5_19045503     HPrz    A    G        0      0        2 
   5  chr5_19045503     ZBoe    A    G        0      0        2 
   5  chr5_19045503     ZGre    A    G        0      0        2 
   5  chr5_19045503     ZHar    A    G      0.5      1        2 
   5  chr5_19045503   Sample    A    G        0      0        2 
   5  chr5_19046590     AAsi    G    A        0      0        2 
   5  chr5_19046590     AKia    G    A        0      0        2 
   5  chr5_19046590     AOna    G    A        0      0        2 
   5  chr5_19046590     ASom    G    A        0      0        2 
   5  chr5_19046590     HCab    G    A        1      2        2 
   5  chr5_19046590     HPrz    G    A        1      2        2 
   5  chr5_19046590     ZBoe    G    A        0      0        2 
   5  chr5_19046590     ZGre    G    A        0      0        2 
   5  chr5_19046590     ZHar    G    A        0      0        2 
   5  chr5_19046590   Sample    G    A        1      2        2 
   5  chr5_19047432     AAsi    C    A        0      0        2 
   5  chr5_19047432     AKia    C    A        0      0        2 
   5  chr5_19047432     AOna    C    A        0      0        2 
   5  chr5_19047432     ASom    C    A        0      0        2 
   5  chr5_19047432     HCab    C    A        0      0        2 
   5  chr5_19047432     HPrz    C    A        1      2        2 
   5  chr5_19047432     ZBoe    C    A        0      0        2 
   5  chr5_19047432     ZGre    C    A        0      0        2 
   5  chr5_19047432     ZHar    C    A        0      0        2 
   5  chr5_19047432   Sample    C    A        0      0        2 
   5  chr5_19047920     AAsi    A    G        0      0        2 
   5  chr5_19047920     AKia    A    G        0      0        2 
   5  chr5_19047920     AOna    A    G        0      0        2 
   5  chr5_19047920     ASom    A    G        0      0        2 
   5  chr5_19047920     HCab    A    G        0      0        2 
   5  chr5_19047920     HPrz    A    G        0      0        2 
   5  chr5_19047920     ZBoe    A    G        0      0        2 
   5  chr5_19047920     ZGre    A    G        0      0        2 
   5  chr5_19047920     ZHar    A    G        1      2        2 
   5  chr5_19047920   Sample    A    G        0      0        2 
   5  chr5_19049672     AAsi    A    G        0      0        2 
   5  chr5_19049672     AKia    A    G        0      0        2 
   5  chr5_19049672     AOna    A    G        0      0        2 
   5  chr5_19049672     ASom    A    G        0      0        2 
   5  chr5_19049672     HCab    A    G        0      0        2 
   5  chr5_19049672     HPrz    A    G        1      2        2 
   5  chr5_19049672     ZBoe    A    G        0      0        2 
   5  chr5_19049672     ZGre    A    G        0      0        2 
   5  chr5_19049672     ZHar    A    G        0      0        2 
   5  chr5_19049672   Sample    A    G        0      0        2 
   5  chr5_19050081     AAsi    A    G        1      2        2 
   5  chr5_19050081     AKia    A    G        1      2        2 
   5  chr5_19050081     AOna    A    G        1      2        2 
   5  chr5_19050081     ASom    A    G        1      2        2 
   5  chr5_19050081     HCab    A    G        0      0        2 
   5  chr5_19050081     HPrz    A    G        0      0        2 
   5  chr5_19050081     ZBoe    A    G        0      0        2 
   5  chr5_19050081     ZGre    A    G        0      0        2 
   5  chr5_19050081     ZHar    A    G        0      0        2 
   5  chr5_19050081   Sample    A    G        0      0        2 
   5  chr5_19060506     AAsi    G    A        0      0        2 
   5  chr5_19060506     AKia    G    A        0      0        2 
   5  chr5_19060506     AOna    G    A        0      0        2 
   5  chr5_19060506     ASom    G    A        0      0        2 
   5  chr5_19060506     HCab    G    A        0      0        2 
   5  chr5_19060506     HPrz    G    A        0      0        2 
   5  chr5_19060506     ZBoe    G    A        0      0        2 
   5  chr5_19060506     ZGre    G    A        1      2        2 
   5  chr5_19060506     ZHar    G    A        0      0        2 
   5  chr5_19060506   Sample    G    A        0      0        2 
   5  chr5_19065656     AAsi    C    T        0      0        2 
   5  chr5_19065656     AKia    C    T        0      0        2 
   5  chr5_19065656     AOna    C    T        0      0        2 
   5  chr5_19065656     ASom    C    T        0      0        2 
   5  chr5_19065656     HCab    C    T        1      2        2 
   5  chr5_19065656     HPrz    C    T        1      2        2 
   5  chr5_19065656     ZBoe    C    T        0      0        2 
   5  chr5_19065656     ZGre    C    T        0      0        2 
   5  chr5_19065656     ZHar    C    T        0      0        2 
   5  chr5_19065656   Sample    C    T        1      2        2 
   5  chr5_19078582     AAsi    T    C        0      0        2 
   5  chr5_19078582     AKia    T    C        0      0        2 
   5  chr5_19078582     AOna    T    C        0      0        2 
   5  chr5_19078582     ASom    T    C        0      0        2 
   5  chr5_19078582     HCab    T    C        1      2        2 
   5  chr5_19078582     HPrz    T    C        1      2        2 
   5  chr5_19078582     ZBoe    T    C        0      0        2 
   5  chr5_19078582     ZGre    T    C        0      0        2 
   5  chr5_19078582     ZHar    T    C        0      0        2 
   5  chr5_19078582   Sample    T    C        1      2        2 
   5  chr5_19081853     AAsi    C    T        0      0        2 
   5  chr5_19081853     AKia    C    T        0      0        2 
   5  chr5_19081853     AOna    C    T        0      0        2 
   5  chr5_19081853     ASom    C    T        0      0        2 
   5  chr5_19081853     HCab    C    T        1      2        2 
   5  chr5_19081853     HPrz    C    T        1      2        2 
   5  chr5_19081853     ZBoe    C    T        0      0        2 
   5  chr5_19081853     ZGre    C    T        0      0        2 
   5  chr5_19081853     ZHar    C    T        0      0        2 
   5  chr5_19081853   Sample    C    T        1      2        2 
   5  chr5_19083538     AAsi    T    C        0      0        2 
   5  chr5_19083538     AKia    T    C        0      0        2 
   5  chr5_19083538     AOna    T    C        0      0        2 
   5  chr5_19083538     ASom    T    C        0      0        2 
   5  chr5_19083538     HCab    T    C        0      0        2 
   5  chr5_19083538     HPrz    T    C        0      0        2 
   5  chr5_19083538     ZBoe    T    C        0      0        2 
   5  chr5_19083538     ZGre    T    C      0.5      1        2 
   5  chr5_19083538     ZHar    T    C        0      0        2 
   5  chr5_19083538   Sample    T    C        0      0        2 
   5  chr5_19083878     AAsi    G    A        0      0        2 
   5  chr5_19083878     AKia    G    A        0      0        2 
   5  chr5_19083878     AOna    G    A      0.5      1        2 
   5  chr5_19083878     ASom    G    A        0      0        2 
   5  chr5_19083878     HCab    G    A        0      0        2 
   5  chr5_19083878     HPrz    G    A        0      0        2 
   5  chr5_19083878     ZBoe    G    A        0      0        2 
   5  chr5_19083878     ZGre    G    A        0      0        2 
   5  chr5_19083878     ZHar    G    A        0      0        2 
   5  chr5_19083878   Sample    G    A        0      0        2 
   5  chr5_19085531     AAsi    G    C        0      0        2 
   5  chr5_19085531     AKia    G    C        0      0        2 
   5  chr5_19085531     AOna    G    C        0      0        2 
   5  chr5_19085531     ASom    G    C        0      0        2 
   5  chr5_19085531     HCab    G    C        0      0        2 
   5  chr5_19085531     HPrz    G    C        0      0        2 
   5  chr5_19085531     ZBoe    G    C      0.5      1        2 
   5  chr5_19085531     ZGre    G    C        0      0        2 
   5  chr5_19085531     ZHar    G    C        0      0        2 
   5  chr5_19085531   Sample    G    C        0      0        2 
   5  chr5_19089955     AAsi    G    C        0      0        2 
   5  chr5_19089955     AKia    G    C        0      0        2 
   5  chr5_19089955     AOna    G    C        0      0        2 
   5  chr5_19089955     ASom    G    C        0      0        2 
   5  chr5_19089955     HCab    G    C        0      0        2 
   5  chr5_19089955     HPrz    G    C        0      0        2 
   5  chr5_19089955     ZBoe    G    C        0      0        2 
   5  chr5_19089955     ZGre    G    C      0.5      1        2 
   5  chr5_19089955     ZHar    G    C        0      0        2 
   5  chr5_19089955   Sample    G    C        0      0        2 
   5  chr5_19103911     AAsi    C    T        0      0        2 
   5  chr5_19103911     AKia    C    T        0      0        2 
   5  chr5_19103911     AOna    C    T        0      0        2 
   5  chr5_19103911     ASom    C    T        0      0        2 
   5  chr5_19103911     HCab    C    T        0      0        2 
   5  chr5_19103911     HPrz    C    T        0      0        2 
   5  chr5_19103911     ZBoe    C    T      0.5      1        2 
   5  chr5_19103911     ZGre    C    T        0      0        2 
   5  chr5_19103911     ZHar    C    T        0      0        2 
   5  chr5_19103911   Sample    C    T        0      0        2 
   5  chr5_19106392     AAsi    C    G        0      0        2 
   5  chr5_19106392     AKia    C    G        0      0        2 
   5  chr5_19106392     AOna    C    G        0      0        2 
   5  chr5_19106392     ASom    C    G        0      0        2 
   5  chr5_19106392     HCab    C    G        1      2        2 
   5  chr5_19106392     HPrz    C    G        1      2        2 
   5  chr5_19106392     ZBoe    C    G        0      0        2 
   5  chr5_19106392     ZGre    C    G        0      0        2 
   5  chr5_19106392     ZHar    C    G        0      0        2 
   5  chr5_19106392   Sample    C    G        1      2        2 
   5  chr5_19124517     AAsi    C    A        0      0        2 
   5  chr5_19124517     AKia    C    A        0      0        2 
   5  chr5_19124517     AOna    C    A        0      0        2 
   5  chr5_19124517     ASom    C    A        0      0        2 
   5  chr5_19124517     HCab    C    A        0      0        2 
   5  chr5_19124517     HPrz    C    A        0      0        2 
   5  chr5_19124517     ZBoe    C    A      0.5      1        2 
   5  chr5_19124517     ZGre    C    A        0      0        2 
   5  chr5_19124517     ZHar    C    A        0      0        2 
   5  chr5_19124517   Sample    C    A        0      0        2 
   5  chr5_19135446     AAsi    G    C        0      0        2 
   5  chr5_19135446     AKia    G    C        0      0        2 
   5  chr5_19135446     AOna    G    C      0.5      1        2 
   5  chr5_19135446     ASom    G    C        0      0        2 
   5  chr5_19135446     HCab    G    C        0      0        2 
   5  chr5_19135446     HPrz    G    C        0      0        2 
   5  chr5_19135446     ZBoe    G    C        0      0        2 
   5  chr5_19135446     ZGre    G    C        0      0        2 
   5  chr5_19135446     ZHar    G    C        0      0        2 
   5  chr5_19135446   Sample    G    C        0      0        2 
   5  chr5_19138715     AAsi    C    G        1      2        2 
   5  chr5_19138715     AKia    C    G        1      2        2 
   5  chr5_19138715     AOna    C    G      0.5      1        2 
   5  chr5_19138715     ASom    C    G        1      2        2 
   5  chr5_19138715     HCab    C    G        0      0        2 
   5  chr5_19138715     HPrz    C    G        0      0        2 
   5  chr5_19138715     ZBoe    C    G        0      0        2 
   5  chr5_19138715     ZGre    C    G        0      0        2 
   5  chr5_19138715     ZHar    C    G        0      0        2 
   5  chr5_19138715   Sample    C    G        0      0        2 
   5  chr5_19144840     AAsi    C    T        0      0        2 
   5  chr5_19144840     AKia    C    T      0.5      1        2 
   5  chr5_19144840     AOna    C    T        0      0        2 
   5  chr5_19144840     ASom    C    T        0      0        2 
   5  chr5_19144840     HCab    C    T        0      0        2 
   5  chr5_19144840     HPrz    C    T        0      0        2 
   5  chr5_19144840     ZBoe    C    T        0      0        2 
   5  chr5_19144840     ZGre    C    T        0      0        2 
   5  chr5_19144840     ZHar    C    T        0      0        2 
   5  chr5_19144840   Sample    C    T        0      0        2 
   5  chr5_19154006     AAsi    G    A        0      0        2 
   5  chr5_19154006     AKia    G    A      0.5      1        2 
   5  chr5_19154006     AOna    G    A        0      0        2 
   5  chr5_19154006     ASom    G    A        0      0        2 
   5  chr5_19154006     HCab    G    A        0      0        2 
   5  chr5_19154006     HPrz    G    A        0      0        2 
   5  chr5_19154006     ZBoe    G    A        0      0        2 
   5  chr5_19154006     ZGre    G    A        0      0        2 
   5  chr5_19154006     ZHar    G    A        0      0        2 
   5  chr5_19154006   Sample    G    A        0      0        2 
   5  chr5_19154180     AAsi    G    T        0      0        2 
   5  chr5_19154180     AKia    G    T        0      0        2 
   5  chr5_19154180     AOna    G    T        0      0        2 
   5  chr5_19154180     ASom    G    T        0      0        2 
   5  chr5_19154180     HCab    G    T        0      0        2 
   5  chr5_19154180     HPrz    G    T        1      2        2 
   5  chr5_19154180     ZBoe    G    T        0      0        2 
   5  chr5_19154180     ZGre    G    T        0      0        2 
   5  chr5_19154180     ZHar    G    T        0      0        2 
   5  chr5_19154180   Sample    G    T        0      0        2 
   5  chr5_19179207     AAsi    C    T        1      2        2 
   5  chr5_19179207     AKia    C    T        0      0        2 
   5  chr5_19179207     AOna    C    T        0      0        2 
   5  chr5_19179207     ASom    C    T        1      2        2 
   5  chr5_19179207     HCab    C    T        0      0        2 
   5  chr5_19179207     HPrz    C    T        0      0        2 
   5  chr5_19179207     ZBoe    C    T        0      0        2 
   5  chr5_19179207     ZGre    C    T        0      0        2 
   5  chr5_19179207     ZHar    C    T        0      0        2 
   5  chr5_19179207   Sample    C    T        0      0        2 
   5  chr5_19179964     AAsi    T    C        0      0        2 
   5  chr5_19179964     AKia    T    C      0.5      1        2 
   5  chr5_19179964     AOna    T    C        0      0        2 
   5  chr5_19179964     ASom    T    C        0      0        2 
   5  chr5_19179964     HCab    T    C        0      0        2 
   5  chr5_19179964     HPrz    T    C        0      0        2 
   5  chr5_19179964     ZBoe    T    C        0      0        2 
   5  chr5_19179964     ZGre    T    C        0      0        2 
   5  chr5_19179964     ZHar    T    C        0      0        2 
   5  chr5_19179964   Sample    T    C        0      0        2 
   5  chr5_19188562     AAsi    C    T        0      0        2 
   5  chr5_19188562     AKia    C    T        0      0        2 
   5  chr5_19188562     AOna    C    T        0      0        2 
   5  chr5_19188562     ASom    C    T        0      0        2 
   5  chr5_19188562     HCab    C    T        1      2        2 
   5  chr5_19188562     HPrz    C    T        1      2        2 
   5  chr5_19188562     ZBoe    C    T        0      0        2 
   5  chr5_19188562     ZGre    C    T        0      0        2 
   5  chr5_19188562     ZHar    C    T        0      0        2 
   5  chr5_19188562   Sample    C    T        1      2        2 
   5  chr5_19206481     AAsi    C    T        0      0        2 
   5  chr5_19206481     AKia    C    T        0      0        2 
   5  chr5_19206481     AOna    C    T        0      0        2 
   5  chr5_19206481     ASom    C    T        0      0        2 
   5  chr5_19206481     HCab    C    T        1      2        2 
   5  chr5_19206481     HPrz    C    T        1      2        2 
   5  chr5_19206481     ZBoe    C    T        0      0        2 
   5  chr5_19206481     ZGre    C    T        0      0        2 
   5  chr5_19206481     ZHar    C    T        0      0        2 
   5  chr5_19206481   Sample    C    T        1      2        2 
   5  chr5_19210101     AAsi    C    T        0      0        2 
   5  chr5_19210101     AKia    C    T        0      0        2 
   5  chr5_19210101     AOna    C    T        0      0        2 
   5  chr5_19210101     ASom    C    T        0      0        2 
   5  chr5_19210101     HCab    C    T        1      2        2 
   5  chr5_19210101     HPrz    C    T      0.5      1        2 
   5  chr5_19210101     ZBoe    C    T        0      0        2 
   5  chr5_19210101     ZGre    C    T        0      0        2 
   5  chr5_19210101     ZHar    C    T        0      0        2 
   5  chr5_19210101   Sample    C    T        1      2        2 
   5  chr5_19212058     AAsi    A    G        0      0        2 
   5  chr5_19212058     AKia    A    G        0      0        2 
   5  chr5_19212058     AOna    A    G        0      0        2 
   5  chr5_19212058     ASom    A    G        0      0        2 
   5  chr5_19212058     HCab    A    G      0.5      1        2 
   5  chr5_19212058     HPrz    A    G        0      0        2 
   5  chr5_19212058     ZBoe    A    G        0      0        2 
   5  chr5_19212058     ZGre    A    G        0      0        2 
   5  chr5_19212058     ZHar    A    G        0      0        2 
   5  chr5_19212058   Sample    A    G        0      0        2 
   5  chr5_19214997     AAsi    C    A        0      0        2 
   5  chr5_19214997     AKia    C    A        0      0        2 
   5  chr5_19214997     AOna    C    A        0      0        2 
   5  chr5_19214997     ASom    C    A        0      0        2 
   5  chr5_19214997     HCab    C    A        0      0        2 
   5  chr5_19214997     HPrz    C    A      0.5      1        2 
   5  chr5_19214997     ZBoe    C    A        0      0        2 
   5  chr5_19214997     ZGre    C    A        0      0        2 
   5  chr5_19214997     ZHar    C    A        0      0        2 
   5  chr5_19214997   Sample    C    A        0      0        2 
   5  chr5_19216675     AAsi    G    A        1      2        2 
   5  chr5_19216675     AKia    G    A        0      0        2 
   5  chr5_19216675     AOna    G    A        0      0        2 
   5  chr5_19216675     ASom    G    A        1      2        2 
   5  chr5_19216675     HCab    G    A        0      0        2 
   5  chr5_19216675     HPrz    G    A        0      0        2 
   5  chr5_19216675     ZBoe    G    A        0      0        2 
   5  chr5_19216675     ZGre    G    A        0      0        2 
   5  chr5_19216675     ZHar    G    A        0      0        2 
   5  chr5_19216675   Sample    G    A        0      0        2 
   5  chr5_19224420     AAsi    A    G        0      0        2 
   5  chr5_19224420     AKia    A    G        0      0        2 
   5  chr5_19224420     AOna    A    G        0      0        2 
   5  chr5_19224420     ASom    A    G        0      0        2 
   5  chr5_19224420     HCab    A    G      0.5      1        2 
   5  chr5_19224420     HPrz    A    G        1      2        2 
   5  chr5_19224420     ZBoe    A    G        0      0        2 
   5  chr5_19224420     ZGre    A    G        0      0        2 
   5  chr5_19224420     ZHar    A    G        0      0        2 
   5  chr5_19224420   Sample    A    G        0      0        2 
   5  chr5_19226206     AAsi    A    C        0      0        2 
   5  chr5_19226206     AKia    A    C        0      0        2 
   5  chr5_19226206     AOna    A    C        0      0        2 
   5  chr5_19226206     ASom    A    C        0      0        2 
   5  chr5_19226206     HCab    A    C        1      2        2 
   5  chr5_19226206     HPrz    A    C        1      2        2 
   5  chr5_19226206     ZBoe    A    C        0      0        2 
   5  chr5_19226206     ZGre    A    C        0      0        2 
   5  chr5_19226206     ZHar    A    C        0      0        2 
   5  chr5_19226206   Sample    A    C        1      2        2 
   5  chr5_19229183     AAsi    G    A        0      0        2 
   5  chr5_19229183     AKia    G    A        0      0        2 
   5  chr5_19229183     AOna    G    A        0      0        2 
   5  chr5_19229183     ASom    G    A        0      0        2 
   5  chr5_19229183     HCab    G    A        1      2        2 
   5  chr5_19229183     HPrz    G    A        1      2        2 
   5  chr5_19229183     ZBoe    G    A        0      0        2 
   5  chr5_19229183     ZGre    G    A        0      0        2 
   5  chr5_19229183     ZHar    G    A        0      0        2 
   5  chr5_19229183   Sample    G    A        1      2        2 
   5  chr5_19234631     AAsi    C    T        0      0        2 
   5  chr5_19234631     AKia    C    T        0      0        2 
   5  chr5_19234631     AOna    C    T        0      0        2 
   5  chr5_19234631     ASom    C    T        0      0        2 
   5  chr5_19234631     HCab    C    T        1      2        2 
   5  chr5_19234631     HPrz    C    T        1      2        2 
   5  chr5_19234631     ZBoe    C    T        0      0        2 
   5  chr5_19234631     ZGre    C    T        0      0        2 
   5  chr5_19234631     ZHar    C    T        0      0        2 
   5  chr5_19234631   Sample    C    T        1      2        2 
   5  chr5_19239193     AAsi    T    C        0      0        2 
   5  chr5_19239193     AKia    T    C        0      0        2 
   5  chr5_19239193     AOna    T    C        0      0        2 
   5  chr5_19239193     ASom    T    C        0      0        2 
   5  chr5_19239193     HCab    T    C        1      2        2 
   5  chr5_19239193     HPrz    T    C        1      2        2 
   5  chr5_19239193     ZBoe    T    C        0      0        2 
   5  chr5_19239193     ZGre    T    C        0      0        2 
   5  chr5_19239193     ZHar    T    C        0      0        2 
   5  chr5_19239193   Sample    T    C        1      2        2 
   5  chr5_19242271     AAsi    T    C        0      0        2 
   5  chr5_19242271     AKia    T    C        0      0        2 
   5  chr5_19242271     AOna    T    C        0      0        2 
   5  chr5_19242271     ASom    T    C        0      0        2 
   5  chr5_19242271     HCab    T    C        0      0        2 
   5  chr5_19242271     HPrz    T    C        0      0        2 
   5  chr5_19242271     ZBoe    T    C        0      0        2 
   5  chr5_19242271     ZGre    T    C        1      2        2 
   5  chr5_19242271     ZHar    T    C        1      2        2 
   5  chr5_19242271   Sample    T    C        0      0        2 
   5  chr5_19243731     AAsi    C    T        0      0        2 
   5  chr5_19243731     AKia    C    T        0      0        2 
   5  chr5_19243731     AOna    C    T        0      0        2 
   5  chr5_19243731     ASom    C    T        0      0        2 
   5  chr5_19243731     HCab    C    T        1      2        2 
   5  chr5_19243731     HPrz    C    T        1      2        2 
   5  chr5_19243731     ZBoe    C    T        0      0        2 
   5  chr5_19243731     ZGre    C    T        0      0        2 
   5  chr5_19243731     ZHar    C    T        0      0        2 
   5  chr5_19243731   Sample    C    T        1      2        2 
   5  chr5_19250056     AAsi    A    G        0      0        2 
   5  chr5_19250056     AKia    A    G        0      0        2 
   5  chr5_19250056     AOna    A    G        0      0        2 
   5  chr5_19250056     ASom    A    G        0      0        2 
   5  chr5_19250056     HCab    A    G        0      0        2 
   5  chr5_19250056     HPrz    A    G      0.5      1        2 
   5  chr5_19250056     ZBoe    A    G        0      0        2 
   5  chr5_19250056     ZGre    A    G        0      0        2 
   5  chr5_19250056     ZHar    A    G        0      0        2 
   5  chr5_19250056   Sample    A    G        0      0        2 
   5  chr5_19250069     AAsi    G    C        0      0        2 
   5  chr5_19250069     AKia    G    C        0      0        2 
   5  chr5_19250069     AOna    G    C        0      0        2 
   5  chr5_19250069     ASom    G    C        0      0        2 
   5  chr5_19250069     HCab    G    C        0      0        2 
   5  chr5_19250069     HPrz    G    C        1      2        2 
   5  chr5_19250069     ZBoe    G    C        0      0        2 
   5  chr5_19250069     ZGre    G    C        0      0        2 
   5  chr5_19250069     ZHar    G    C        0      0        2 
   5  chr5_19250069   Sample    G    C        0      0        2 
   5  chr5_19256400     AAsi    T    C        0      0        2 
   5  chr5_19256400     AKia    T    C        0      0        2 
   5  chr5_19256400     AOna    T    C        0      0        2 
   5  chr5_19256400     ASom    T    C        0      0        2 
   5  chr5_19256400     HCab    T    C        1      2        2 
   5  chr5_19256400     HPrz    T    C        1      2        2 
   5  chr5_19256400     ZBoe    T    C        0      0        2 
   5  chr5_19256400     ZGre    T    C        0      0        2 
   5  chr5_19256400     ZHar    T    C        0      0        2 
   5  chr5_19256400   Sample    T    C        1      2        2 
   5  chr5_19258479     AAsi    C    T        0      0        2 
   5  chr5_19258479     AKia    C    T        0      0        2 
   5  chr5_19258479     AOna    C    T        0      0        2 
   5  chr5_19258479     ASom    C    T        0      0        2 
   5  chr5_19258479     HCab    C    T        0      0        2 
   5  chr5_19258479     HPrz    C    T        0      0        2 
   5  chr5_19258479     ZBoe    C    T        0      0        2 
   5  chr5_19258479     ZGre    C    T      0.5      1        2 
   5  chr5_19258479     ZHar    C    T        0      0        2 
   5  chr5_19258479   Sample    C    T        0      0        2 
   5  chr5_19259327     AAsi    T    C        0      0        2 
   5  chr5_19259327     AKia    T    C        1      2        2 
   5  chr5_19259327     AOna    T    C      0.5      1        2 
   5  chr5_19259327     ASom    T    C        0      0        2 
   5  chr5_19259327     HCab    T    C        0      0        2 
   5  chr5_19259327     HPrz    T    C        0      0        2 
   5  chr5_19259327     ZBoe    T    C        0      0        2 
   5  chr5_19259327     ZGre    T    C        0      0        2 
   5  chr5_19259327     ZHar    T    C        0      0        2 
   5  chr5_19259327   Sample    T    C        0      0        2 
   5  chr5_19262441     AAsi    G    T        0      0        2 
   5  chr5_19262441     AKia    G    T        1      2        2 
   5  chr5_19262441     AOna    G    T        1      2        2 
   5  chr5_19262441     ASom    G    T        0      0        2 
   5  chr5_19262441     HCab    G    T        0      0        2 
   5  chr5_19262441     HPrz    G    T        0      0        2 
   5  chr5_19262441     ZBoe    G    T        0      0        2 
   5  chr5_19262441     ZGre    G    T        0      0        2 
   5  chr5_19262441     ZHar    G    T        0      0        2 
   5  chr5_19262441   Sample    G    T        0      0        2 
   5  chr5_19269894     AAsi    A    G        0      0        2 
   5  chr5_19269894     AKia    A    G        0      0        2 
   5  chr5_19269894     AOna    A    G        1      2        2 
   5  chr5_19269894     ASom    A    G        0      0        2 
   5  chr5_19269894     HCab    A    G        0      0        2 
   5  chr5_19269894     HPrz    A    G        0      0        2 
   5  chr5_19269894     ZBoe    A    G        0      0        2 
   5  chr5_19269894     ZGre    A    G        0      0        2 
   5  chr5_19269894     ZHar    A    G        0      0        2 
   5  chr5_19269894   Sample    A    G        0      0        2 
   5  chr5_19274690     AAsi    C    T        0      0        2 
   5  chr5_19274690     AKia    C    T        0      0        2 
   5  chr5_19274690     AOna    C    T        0      0        2 
   5  chr5_19274690     ASom    C    T        0      0        2 
   5  chr5_19274690     HCab    C    T        1      2        2 
   5  chr5_19274690     HPrz    C    T        1      2        2 
   5  chr5_19274690     ZBoe    C    T        0      0        2 
   5  chr5_19274690     ZGre    C    T        0      0        2 
   5  chr5_19274690     ZHar    C    T        0      0        2 
   5  chr5_19274690   Sample    C    T        1      2        2 
   5  chr5_19275727     AAsi    G    A        0      0        2 
   5  chr5_19275727     AKia    G    A        0      0        2 
   5  chr5_19275727     AOna    G    A        0      0        2 
   5  chr5_19275727     ASom    G    A        0      0        2 
   5  chr5_19275727     HCab    G    A        1      2        2 
   5  chr5_19275727     HPrz    G    A        1      2        2 
   5  chr5_19275727     ZBoe    G    A        0      0        2 
   5  chr5_19275727     ZGre    G    A        0      0        2 
   5  chr5_19275727     ZHar    G    A        0      0        2 
   5  chr5_19275727   Sample    G    A        1      2        2 
   5  chr5_19283183     AAsi    G    A        0      0        2 
   5  chr5_19283183     AKia    G    A        0      0        2 
   5  chr5_19283183     AOna    G    A        0      0        2 
   5  chr5_19283183     ASom    G    A        0      0        2 
   5  chr5_19283183     HCab    G    A      0.5      1        2 
   5  chr5_19283183     HPrz    G    A        0      0        2 
   5  chr5_19283183     ZBoe    G    A        0      0        2 
   5  chr5_19283183     ZGre    G    A        0      0        2 
   5  chr5_19283183     ZHar    G    A        0      0        2 
   5  chr5_19283183   Sample    G    A        0      0        2 
   5  chr5_19285704     AAsi    T    C      0.5      1        2 
   5  chr5_19285704     AKia    T    C        0      0        2 
   5  chr5_19285704     AOna    T    C        0      0        2 
   5  chr5_19285704     ASom    T    C        0      0        2 
   5  chr5_19285704     HCab    T    C        0      0        2 
   5  chr5_19285704     HPrz    T    C        0      0        2 
   5  chr5_19285704     ZBoe    T    C        0      0        2 
   5  chr5_19285704     ZGre    T    C        0      0        2 
   5  chr5_19285704     ZHar    T    C        0      0        2 
   5  chr5_19285704   Sample    T    C        0      0        2 
   5  chr5_19287423     AAsi    G    T        0      0        2 
   5  chr5_19287423     AKia    G    T        0      0        2 
   5  chr5_19287423     AOna    G    T        0      0        2 
   5  chr5_19287423     ASom    G    T        0      0        2 
   5  chr5_19287423     HCab    G    T        1      2        2 
   5  chr5_19287423     HPrz    G    T        1      2        2 
   5  chr5_19287423     ZBoe    G    T        0      0        2 
   5  chr5_19287423     ZGre    G    T        0      0        2 
   5  chr5_19287423     ZHar    G    T        0      0        2 
   5  chr5_19287423   Sample    G    T        1      2        2 
   5  chr5_19291465     AAsi    T    C        0      0        2 
   5  chr5_19291465     AKia    T    C        0      0        2 
   5  chr5_19291465     AOna    T    C        0      0        2 
   5  chr5_19291465     ASom    T    C        0      0        2 
   5  chr5_19291465     HCab    T    C        1      2        2 
   5  chr5_19291465     HPrz    T    C        1      2        2 
   5  chr5_19291465     ZBoe    T    C        0      0        2 
   5  chr5_19291465     ZGre    T    C        0      0        2 
   5  chr5_19291465     ZHar    T    C        0      0        2 
   5  chr5_19291465   Sample    T    C        1      2        2 
   5  chr5_19293305     AAsi    A    G        0      0        2 
   5  chr5_19293305     AKia    A    G        0      0        2 
   5  chr5_19293305     AOna    A    G        0      0        2 
   5  chr5_19293305     ASom    A    G        0      0        2 
   5  chr5_19293305     HCab    A    G        1      2        2 
   5  chr5_19293305     HPrz    A    G        1      2        2 
   5  chr5_19293305     ZBoe    A    G        0      0        2 
   5  chr5_19293305     ZGre    A    G        0      0        2 
   5  chr5_19293305     ZHar    A    G        0      0        2 
   5  chr5_19293305   Sample    A    G        1      2        2 
   5  chr5_19299411     AAsi    A    G        0      0        2 
   5  chr5_19299411     AKia    A    G        0      0        2 
   5  chr5_19299411     AOna    A    G        0      0        2 
   5  chr5_19299411     ASom    A    G        0      0        2 
   5  chr5_19299411     HCab    A    G        1      2        2 
   5  chr5_19299411     HPrz    A    G      0.5      1        2 
   5  chr5_19299411     ZBoe    A    G        0      0        2 
   5  chr5_19299411     ZGre    A    G        0      0        2 
   5  chr5_19299411     ZHar    A    G        0      0        2 
   5  chr5_19299411   Sample    A    G        1      2        2 
   5  chr5_19300372     AAsi    G    A        0      0        2 
   5  chr5_19300372     AKia    G    A        0      0        2 
   5  chr5_19300372     AOna    G    A        0      0        2 
   5  chr5_19300372     ASom    G    A        0      0        2 
   5  chr5_19300372     HCab    G    A        1      2        2 
   5  chr5_19300372     HPrz    G    A        1      2        2 
   5  chr5_19300372     ZBoe    G    A        0      0        2 
   5  chr5_19300372     ZGre    G    A        0      0        2 
   5  chr5_19300372     ZHar    G    A        0      0        2 
   5  chr5_19300372   Sample    G    A        1      2        2 
   5  chr5_19303473     AAsi    G    A        0      0        2 
   5  chr5_19303473     AKia    G    A        0      0        2 
   5  chr5_19303473     AOna    G    A        0      0        2 
   5  chr5_19303473     ASom    G    A        0      0        2 
   5  chr5_19303473     HCab    G    A        1      2        2 
   5  chr5_19303473     HPrz    G    A        1      2        2 
   5  chr5_19303473     ZBoe    G    A        0      0        2 
   5  chr5_19303473     ZGre    G    A        0      0        2 
   5  chr5_19303473     ZHar    G    A        0      0        2 
   5  chr5_19303473   Sample    G    A        1      2        2 
   5  chr5_19306240     AAsi    A    T        0      0        2 
   5  chr5_19306240     AKia    A    T        0      0        2 
   5  chr5_19306240     AOna    A    T        0      0        2 
   5  chr5_19306240     ASom    A    T        0      0        2 
   5  chr5_19306240     HCab    A    T        1      2        2 
   5  chr5_19306240     HPrz    A    T        0      0        2 
   5  chr5_19306240     ZBoe    A    T        0      0        2 
   5  chr5_19306240     ZGre    A    T        0      0        2 
   5  chr5_19306240     ZHar    A    T        0      0        2 
   5  chr5_19306240   Sample    A    T        0      0        2 
   5  chr5_19307887     AAsi    C    T        0      0        2 
   5  chr5_19307887     AKia    C    T        1      2        2 
   5  chr5_19307887     AOna    C    T        0      0        2 
   5  chr5_19307887     ASom    C    T        0      0        2 
   5  chr5_19307887     HCab    C    T        0      0        2 
   5  chr5_19307887     HPrz    C    T        0      0        2 
   5  chr5_19307887     ZBoe    C    T        0      0        2 
   5  chr5_19307887     ZGre    C    T        0      0        2 
   5  chr5_19307887     ZHar    C    T        0      0        2 
   5  chr5_19307887   Sample    C    T        0      0        2 
   5  chr5_19311420     AAsi    A    G        0      0        2 
   5  chr5_19311420     AKia    A    G        0      0        2 
   5  chr5_19311420     AOna    A    G        0      0        2 
   5  chr5_19311420     ASom    A    G        0      0        2 
   5  chr5_19311420     HCab    A    G        0      0        2 
   5  chr5_19311420     HPrz    A    G        0      0        2 
   5  chr5_19311420     ZBoe    A    G        0      0        2 
   5  chr5_19311420     ZGre    A    G        0      0        2 
   5  chr5_19311420     ZHar    A    G        1      2        2 
   5  chr5_19311420   Sample    A    G        0      0        2 
   5  chr5_19313685     AAsi    T    C      0.5      1        2 
   5  chr5_19313685     AKia    T    C        0      0        2 
   5  chr5_19313685     AOna    T    C        0      0        2 
   5  chr5_19313685     ASom    T    C        0      0        2 
   5  chr5_19313685     HCab    T    C        0      0        2 
   5  chr5_19313685     HPrz    T    C        0      0        2 
   5  chr5_19313685     ZBoe    T    C        0      0        2 
   5  chr5_19313685     ZGre    T    C        0      0        2 
   5  chr5_19313685     ZHar    T    C        0      0        2 
   5  chr5_19313685   Sample    T    C        0      0        2 
   5  chr5_19314579     AAsi    G    A        0      0        2 
   5  chr5_19314579     AKia    G    A        0      0        2 
   5  chr5_19314579     AOna    G    A        0      0        2 
   5  chr5_19314579     ASom    G    A        0      0        2 
   5  chr5_19314579     HCab    G    A        1      2        2 
   5  chr5_19314579     HPrz    G    A      0.5      1        2 
   5  chr5_19314579     ZBoe    G    A        0      0        2 
   5  chr5_19314579     ZGre    G    A        0      0        2 
   5  chr5_19314579     ZHar    G    A        0      0        2 
   5  chr5_19314579   Sample    G    A        1      2        2 
   5  chr5_19317194     AAsi    A    G        0      0        2 
   5  chr5_19317194     AKia    A    G        0      0        2 
   5  chr5_19317194     AOna    A    G        0      0        2 
   5  chr5_19317194     ASom    A    G        0      0        2 
   5  chr5_19317194     HCab    A    G        1      2        2 
   5  chr5_19317194     HPrz    A    G        1      2        2 
   5  chr5_19317194     ZBoe    A    G        0      0        2 
   5  chr5_19317194     ZGre    A    G        0      0        2 
   5  chr5_19317194     ZHar    A    G        0      0        2 
   5  chr5_19317194   Sample    A    G        1      2        2 
   5  chr5_19318289     AAsi    G    C      0.5      1        2 
   5  chr5_19318289     AKia    G    C        0      0        2 
   5  chr5_19318289     AOna    G    C        0      0        2 
   5  chr5_19318289     ASom    G    C        0      0        2 
   5  chr5_19318289     HCab    G    C        0      0        2 
   5  chr5_19318289     HPrz    G    C        0      0        2 
   5  chr5_19318289     ZBoe    G    C        0      0        2 
   5  chr5_19318289     ZGre    G    C        0      0        2 
   5  chr5_19318289     ZHar    G    C        0      0        2 
   5  chr5_19318289   Sample    G    C        0      0        2 
   5  chr5_19320051     AAsi    A    G        0      0        2 
   5  chr5_19320051     AKia    A    G        0      0        2 
   5  chr5_19320051     AOna    A    G        0      0        2 
   5  chr5_19320051     ASom    A    G        0      0        2 
   5  chr5_19320051     HCab    A    G        0      0        2 
   5  chr5_19320051     HPrz    A    G        0      0        2 
   5  chr5_19320051     ZBoe    A    G      0.5      1        2 
   5  chr5_19320051     ZGre    A    G        0      0        2 
   5  chr5_19320051     ZHar    A    G        0      0        2 
   5  chr5_19320051   Sample    A    G        0      0        2 
   5  chr5_19325049     AAsi    C    A        0      0        2 
   5  chr5_19325049     AKia    C    A        0      0        2 
   5  chr5_19325049     AOna    C    A        0      0        2 
   5  chr5_19325049     ASom    C    A        0      0        2 
   5  chr5_19325049     HCab    C    A        1      2        2 
   5  chr5_19325049     HPrz    C    A        1      2        2 
   5  chr5_19325049     ZBoe    C    A        0      0        2 
   5  chr5_19325049     ZGre    C    A        0      0        2 
   5  chr5_19325049     ZHar    C    A        0      0        2 
   5  chr5_19325049   Sample    C    A        1      2        2 
   5  chr5_19327418     AAsi    A    C        0      0        2 
   5  chr5_19327418     AKia    A    C        0      0        2 
   5  chr5_19327418     AOna    A    C        0      0        2 
   5  chr5_19327418     ASom    A    C        0      0        2 
   5  chr5_19327418     HCab    A    C        0      0        2 
   5  chr5_19327418     HPrz    A    C        0      0        2 
   5  chr5_19327418     ZBoe    A    C        0      0        2 
   5  chr5_19327418     ZGre    A    C        0      0        2 
   5  chr5_19327418     ZHar    A    C      0.5      1        2 
   5  chr5_19327418   Sample    A    C        0      0        2 
   5  chr5_19327540     AAsi    G    A        1      2        2 
   5  chr5_19327540     AKia    G    A        0      0        2 
   5  chr5_19327540     AOna    G    A        0      0        2 
   5  chr5_19327540     ASom    G    A        1      2        2 
   5  chr5_19327540     HCab    G    A        0      0        2 
   5  chr5_19327540     HPrz    G    A        0      0        2 
   5  chr5_19327540     ZBoe    G    A        0      0        2 
   5  chr5_19327540     ZGre    G    A        0      0        2 
   5  chr5_19327540     ZHar    G    A        0      0        2 
   5  chr5_19327540   Sample    G    A        0      0        2 
   5  chr5_19332286     AAsi    T    C        0      0        2 
   5  chr5_19332286     AKia    T    C        0      0        2 
   5  chr5_19332286     AOna    T    C        0      0        2 
   5  chr5_19332286     ASom    T    C        0      0        2 
   5  chr5_19332286     HCab    T    C        0      0        2 
   5  chr5_19332286     HPrz    T    C        0      0        2 
   5  chr5_19332286     ZBoe    T    C      0.5      1        2 
   5  chr5_19332286     ZGre    T    C        0      0        2 
   5  chr5_19332286     ZHar    T    C        0      0        2 
   5  chr5_19332286   Sample    T    C        0      0        2 
   5  chr5_19332783     AAsi    G    A        0      0        2 
   5  chr5_19332783     AKia    G    A        0      0        2 
   5  chr5_19332783     AOna    G    A        0      0        2 
   5  chr5_19332783     ASom    G    A        0      0        2 
   5  chr5_19332783     HCab    G    A        0      0        2 
   5  chr5_19332783     HPrz    G    A        0      0        2 
   5  chr5_19332783     ZBoe    G    A        0      0        2 
   5  chr5_19332783     ZGre    G    A        0      0        2 
   5  chr5_19332783     ZHar    G    A        1      2        2 
   5  chr5_19332783   Sample    G    A        0      0        2 
   5  chr5_19336748     AAsi    T    C        0      0        2 
   5  chr5_19336748     AKia    T    C        0      0        2 
   5  chr5_19336748     AOna    T    C        0      0        2 
   5  chr5_19336748     ASom    T    C        0      0        2 
   5  chr5_19336748     HCab    T    C        0      0        2 
   5  chr5_19336748     HPrz    T    C        0      0        2 
   5  chr5_19336748     ZBoe    T    C      0.5      1        2 
   5  chr5_19336748     ZGre    T    C      0.5      1        2 
   5  chr5_19336748     ZHar    T    C        1      2        2 
   5  chr5_19336748   Sample    T    C        0      0        2 
   5  chr5_19345145     AAsi    G    A        0      0        2 
   5  chr5_19345145     AKia    G    A        0      0        2 
   5  chr5_19345145     AOna    G    A        0      0        2 
   5  chr5_19345145     ASom    G    A        0      0        2 
   5  chr5_19345145     HCab    G    A      0.5      1        2 
   5  chr5_19345145     HPrz    G    A        0      0        2 
   5  chr5_19345145     ZBoe    G    A        0      0        2 
   5  chr5_19345145     ZGre    G    A        0      0        2 
   5  chr5_19345145     ZHar    G    A        0      0        2 
   5  chr5_19345145   Sample    G    A        0      0        2 
   5  chr5_19345614     AAsi    T    C        1      2        2 
   5  chr5_19345614     AKia    T    C        0      0        2 
   5  chr5_19345614     AOna    T    C        0      0        2 
   5  chr5_19345614     ASom    T    C        1      2        2 
   5  chr5_19345614     HCab    T    C        0      0        2 
   5  chr5_19345614     HPrz    T    C        0      0        2 
   5  chr5_19345614     ZBoe    T    C        0      0        2 
   5  chr5_19345614     ZGre    T    C        0      0        2 
   5  chr5_19345614     ZHar    T    C        0      0        2 
   5  chr5_19345614   Sample    T    C        0      0        2 
   5  chr5_19353831     AAsi    T    C        0      0        2 
   5  chr5_19353831     AKia    T    C        0      0        2 
   5  chr5_19353831     AOna    T    C        0      0        2 
   5  chr5_19353831     ASom    T    C        0      0        2 
   5  chr5_19353831     HCab    T    C        1      2        2 
   5  chr5_19353831     HPrz    T    C        1      2        2 
   5  chr5_19353831     ZBoe    T    C        0      0        2 
   5  chr5_19353831     ZGre    T    C        0      0        2 
   5  chr5_19353831     ZHar    T    C        0      0        2 
   5  chr5_19353831   Sample    T    C        1      2        2 
   5  chr5_19359359     AAsi    T    C        0      0        2 
   5  chr5_19359359     AKia    T    C        0      0        2 
   5  chr5_19359359     AOna    T    C        0      0        2 
   5  chr5_19359359     ASom    T    C        0      0        2 
   5  chr5_19359359     HCab    T    C        0      0        2 
   5  chr5_19359359     HPrz    T    C      0.5      1        2 
   5  chr5_19359359     ZBoe    T    C        0      0        2 
   5  chr5_19359359     ZGre    T    C        0      0        2 
   5  chr5_19359359     ZHar    T    C        0      0        2 
   5  chr5_19359359   Sample    T    C        0      0        2 
   5  chr5_19359920     AAsi    T    C        0      0        2 
   5  chr5_19359920     AKia    T    C        0      0        2 
   5  chr5_19359920     AOna    T    C        0      0        2 
   5  chr5_19359920     ASom    T    C        0      0        2 
   5  chr5_19359920     HCab    T    C        0      0        2 
   5  chr5_19359920     HPrz    T    C        0      0        2 
   5  chr5_19359920     ZBoe    T    C        0      0        2 
   5  chr5_19359920     ZGre    T    C        1      2        2 
   5  chr5_19359920     ZHar    T    C        0      0        2 
   5  chr5_19359920   Sample    T    C        0      0        2 
   5  chr5_19361477     AAsi    G    C        0      0        2 
   5  chr5_19361477     AKia    G    C        1      2        2 
   5  chr5_19361477     AOna    G    C        0      0        2 
   5  chr5_19361477     ASom    G    C        0      0        2 
   5  chr5_19361477     HCab    G    C        0      0        2 
   5  chr5_19361477     HPrz    G    C        0      0        2 
   5  chr5_19361477     ZBoe    G    C        0      0        2 
   5  chr5_19361477     ZGre    G    C        0      0        2 
   5  chr5_19361477     ZHar    G    C        0      0        2 
   5  chr5_19361477   Sample    G    C        0      0        2 
   5  chr5_19367487     AAsi    G    A        0      0        2 
   5  chr5_19367487     AKia    G    A        0      0        2 
   5  chr5_19367487     AOna    G    A      0.5      1        2 
   5  chr5_19367487     ASom    G    A        0      0        2 
   5  chr5_19367487     HCab    G    A        0      0        2 
   5  chr5_19367487     HPrz    G    A        0      0        2 
   5  chr5_19367487     ZBoe    G    A        0      0        2 
   5  chr5_19367487     ZGre    G    A        0      0        2 
   5  chr5_19367487     ZHar    G    A        0      0        2 
   5  chr5_19367487   Sample    G    A        0      0        2 
   5  chr5_19386092     AAsi    G    T        0      0        2 
   5  chr5_19386092     AKia    G    T        0      0        2 
   5  chr5_19386092     AOna    G    T        0      0        2 
   5  chr5_19386092     ASom    G    T        0      0        2 
   5  chr5_19386092     HCab    G    T        0      0        2 
   5  chr5_19386092     HPrz    G    T        0      0        2 
   5  chr5_19386092     ZBoe    G    T        0      0        2 
   5  chr5_19386092     ZGre    G    T        1      2        2 
   5  chr5_19386092     ZHar    G    T        0      0        2 
   5  chr5_19386092   Sample    G    T        0      0        2 
   5  chr5_19386133     AAsi    A    C        0      0        2 
   5  chr5_19386133     AKia    A    C        0      0        2 
   5  chr5_19386133     AOna    A    C        0      0        2 
   5  chr5_19386133     ASom    A    C        0      0        2 
   5  chr5_19386133     HCab    A    C        1      2        2 
   5  chr5_19386133     HPrz    A    C        1      2        2 
   5  chr5_19386133     ZBoe    A    C        0      0        2 
   5  chr5_19386133     ZGre    A    C        0      0        2 
   5  chr5_19386133     ZHar    A    C        0      0        2 
   5  chr5_19386133   Sample    A    C        1      2        2 
   5  chr5_19388066     AAsi    A    G        0      0        2 
   5  chr5_19388066     AKia    A    G        0      0        2 
   5  chr5_19388066     AOna    A    G        0      0        2 
   5  chr5_19388066     ASom    A    G        0      0        2 
   5  chr5_19388066     HCab    A    G        0      0        2 
   5  chr5_19388066     HPrz    A    G        0      0        2 
   5  chr5_19388066     ZBoe    A    G      0.5      1        2 
   5  chr5_19388066     ZGre    A    G        0      0        2 
   5  chr5_19388066     ZHar    A    G        0      0        2 
   5  chr5_19388066   Sample    A    G        0      0        2 
   5  chr5_19392603     AAsi    C    T        0      0        2 
   5  chr5_19392603     AKia    C    T        0      0        2 
   5  chr5_19392603     AOna    C    T        0      0        2 
   5  chr5_19392603     ASom    C    T        0      0        2 
   5  chr5_19392603     HCab    C    T        1      2        2 
   5  chr5_19392603     HPrz    C    T        1      2        2 
   5  chr5_19392603     ZBoe    C    T        0      0        2 
   5  chr5_19392603     ZGre    C    T        0      0        2 
   5  chr5_19392603     ZHar    C    T        0      0        2 
   5  chr5_19392603   Sample    C    T        1      2        2 
   5  chr5_19392658     AAsi    G    A        0      0        2 
   5  chr5_19392658     AKia    G    A        0      0        2 
   5  chr5_19392658     AOna    G    A        0      0        2 
   5  chr5_19392658     ASom    G    A        0      0        2 
   5  chr5_19392658     HCab    G    A        0      0        2 
   5  chr5_19392658     HPrz    G    A        0      0        2 
   5  chr5_19392658     ZBoe    G    A        0      0        2 
   5  chr5_19392658     ZGre    G    A        0      0        2 
   5  chr5_19392658     ZHar    G    A      0.5      1        2 
   5  chr5_19392658   Sample    G    A        0      0        2 
   5  chr5_19396361     AAsi    C    A        0      0        2 
   5  chr5_19396361     AKia    C    A        0      0        2 
   5  chr5_19396361     AOna    C    A        0      0        2 
   5  chr5_19396361     ASom    C    A        0      0        2 
   5  chr5_19396361     HCab    C    A        1      2        2 
   5  chr5_19396361     HPrz    C    A        1      2        2 
   5  chr5_19396361     ZBoe    C    A        0      0        2 
   5  chr5_19396361     ZGre    C    A        0      0        2 
   5  chr5_19396361     ZHar    C    A        0      0        2 
   5  chr5_19396361   Sample    C    A        1      2        2 
   5  chr5_19400011     AAsi    G    T        0      0        2 
   5  chr5_19400011     AKia    G    T        0      0        2 
   5  chr5_19400011     AOna    G    T        0      0        2 
   5  chr5_19400011     ASom    G    T        0      0        2 
   5  chr5_19400011     HCab    G    T        1      2        2 
   5  chr5_19400011     HPrz    G    T        1      2        2 
   5  chr5_19400011     ZBoe    G    T        0      0        2 
   5  chr5_19400011     ZGre    G    T        0      0        2 
   5  chr5_19400011     ZHar    G    T        0      0        2 
   5  chr5_19400011   Sample    G    T        1      2        2 
   5  chr5_19400790     AAsi    T    A        0      0        2 
   5  chr5_19400790     AKia    T    A        0      0        2 
   5  chr5_19400790     AOna    T    A        1      2        2 
   5  chr5_19400790     ASom    T    A        0      0        2 
   5  chr5_19400790     HCab    T    A        0      0        2 
   5  chr5_19400790     HPrz    T    A        0      0        2 
   5  chr5_19400790     ZBoe    T    A        0      0        2 
   5  chr5_19400790     ZGre    T    A        0      0        2 
   5  chr5_19400790     ZHar    T    A        0      0        2 
   5  chr5_19400790   Sample    T    A        0      0        2 
   5  chr5_19403313     AAsi    A    G        0      0        2 
   5  chr5_19403313     AKia    A    G        0      0        2 
   5  chr5_19403313     AOna    A    G        0      0        2 
   5  chr5_19403313     ASom    A    G        0      0        2 
   5  chr5_19403313     HCab    A    G        0      0        2 
   5  chr5_19403313     HPrz    A    G        0      0        2 
   5  chr5_19403313     ZBoe    A    G        0      0        2 
   5  chr5_19403313     ZGre    A    G        1      2        2 
   5  chr5_19403313     ZHar    A    G        0      0        2 
   5  chr5_19403313   Sample    A    G        0      0        2 
   5  chr5_19404755     AAsi    T    C        0      0        2 
   5  chr5_19404755     AKia    T    C        0      0        2 
   5  chr5_19404755     AOna    T    C        0      0        2 
   5  chr5_19404755     ASom    T    C        0      0        2 
   5  chr5_19404755     HCab    T    C        0      0        2 
   5  chr5_19404755     HPrz    T    C        0      0        2 
   5  chr5_19404755     ZBoe    T    C        0      0        2 
   5  chr5_19404755     ZGre    T    C        0      0        2 
   5  chr5_19404755     ZHar    T    C        1      2        2 
   5  chr5_19404755   Sample    T    C        0      0        2 
   5  chr5_19409281     AAsi    A    T        0      0        2 
   5  chr5_19409281     AKia    A    T        0      0        2 
   5  chr5_19409281     AOna    A    T        0      0        2 
   5  chr5_19409281     ASom    A    T        0      0        2 
   5  chr5_19409281     HCab    A    T        0      0        2 
   5  chr5_19409281     HPrz    A    T        0      0        2 
   5  chr5_19409281     ZBoe    A    T        0      0        2 
   5  chr5_19409281     ZGre    A    T        1      2        2 
   5  chr5_19409281     ZHar    A    T        0      0        2 
   5  chr5_19409281   Sample    A    T        0      0        2 
   5  chr5_19412482     AAsi    G    A        0      0        2 
   5  chr5_19412482     AKia    G    A        1      2        2 
   5  chr5_19412482     AOna    G    A      0.5      1        2 
   5  chr5_19412482     ASom    G    A        0      0        2 
   5  chr5_19412482     HCab    G    A        0      0        2 
   5  chr5_19412482     HPrz    G    A        0      0        2 
   5  chr5_19412482     ZBoe    G    A        0      0        2 
   5  chr5_19412482     ZGre    G    A        0      0        2 
   5  chr5_19412482     ZHar    G    A        0      0        2 
   5  chr5_19412482   Sample    G    A        0      0        2 
   5  chr5_19426003     AAsi    T    C        0      0        2 
   5  chr5_19426003     AKia    T    C        0      0        2 
   5  chr5_19426003     AOna    T    C        0      0        2 
   5  chr5_19426003     ASom    T    C        0      0        2 
   5  chr5_19426003     HCab    T    C        0      0        2 
   5  chr5_19426003     HPrz    T    C        0      0        2 
   5  chr5_19426003     ZBoe    T    C        1      2        2 
   5  chr5_19426003     ZGre    T    C        0      0        2 
   5  chr5_19426003     ZHar    T    C        0      0        2 
   5  chr5_19426003   Sample    T    C        0      0        2 
   5  chr5_19426780     AAsi    C    T        0      0        2 
   5  chr5_19426780     AKia    C    T        1      2        2 
   5  chr5_19426780     AOna    C    T        1      2        2 
   5  chr5_19426780     ASom    C    T        0      0        2 
   5  chr5_19426780     HCab    C    T        0      0        2 
   5  chr5_19426780     HPrz    C    T        0      0        2 
   5  chr5_19426780     ZBoe    C    T        0      0        2 
   5  chr5_19426780     ZGre    C    T        0      0        2 
   5  chr5_19426780     ZHar    C    T        0      0        2 
   5  chr5_19426780   Sample    C    T        0      0        2 
   5  chr5_19429961     AAsi    A    G        0      0        2 
   5  chr5_19429961     AKia    A    G        0      0        2 
   5  chr5_19429961     AOna    A    G        0      0        2 
   5  chr5_19429961     ASom    A    G        0      0        2 
   5  chr5_19429961     HCab    A    G        1      2        2 
   5  chr5_19429961     HPrz    A    G        1      2        2 
   5  chr5_19429961     ZBoe    A    G        0      0        2 
   5  chr5_19429961     ZGre    A    G      0.5      1        2 
   5  chr5_19429961     ZHar    A    G        0      0        2 
   5  chr5_19429961   Sample    A    G        1      2        2 
   5  chr5_19432578     AAsi    A    G        0      0        2 
   5  chr5_19432578     AKia    A    G        0      0        2 
   5  chr5_19432578     AOna    A    G        0      0        2 
   5  chr5_19432578     ASom    A    G        0      0        2 
   5  chr5_19432578     HCab    A    G        0      0        2 
   5  chr5_19432578     HPrz    A    G        0      0        2 
   5  chr5_19432578     ZBoe    A    G        0      0        2 
   5  chr5_19432578     ZGre    A    G        0      0        2 
   5  chr5_19432578     ZHar    A    G        1      2        2 
   5  chr5_19432578   Sample    A    G        0      0        2 
   5  chr5_19437036     AAsi    T    C        0      0        2 
   5  chr5_19437036     AKia    T    C      0.5      1        2 
   5  chr5_19437036     AOna    T    C        0      0        2 
   5  chr5_19437036     ASom    T    C        0      0        2 
   5  chr5_19437036     HCab    T    C        0      0        2 
   5  chr5_19437036     HPrz    T    C        0      0        2 
   5  chr5_19437036     ZBoe    T    C        0      0        2 
   5  chr5_19437036     ZGre    T    C        0      0        2 
   5  chr5_19437036     ZHar    T    C        0      0        2 
   5  chr5_19437036   Sample    T    C        0      0        2 
   5  chr5_19437653     AAsi    G    T        0      0        2 
   5  chr5_19437653     AKia    G    T        0      0        2 
   5  chr5_19437653     AOna    G    T        0      0        2 
   5  chr5_19437653     ASom    G    T        0      0        2 
   5  chr5_19437653     HCab    G    T        1      2        2 
   5  chr5_19437653     HPrz    G    T      0.5      1        2 
   5  chr5_19437653     ZBoe    G    T        0      0        2 
   5  chr5_19437653     ZGre    G    T        0      0        2 
   5  chr5_19437653     ZHar    G    T        0      0        2 
   5  chr5_19437653   Sample    G    T        0      0        2 
   5  chr5_19439152     AAsi    G    A        1      2        2 
   5  chr5_19439152     AKia    G    A        0      0        2 
   5  chr5_19439152     AOna    G    A        0      0        2 
   5  chr5_19439152     ASom    G    A        1      2        2 
   5  chr5_19439152     HCab    G    A        0      0        2 
   5  chr5_19439152     HPrz    G    A        0      0        2 
   5  chr5_19439152     ZBoe    G    A        0      0        2 
   5  chr5_19439152     ZGre    G    A        0      0        2 
   5  chr5_19439152     ZHar    G    A        0      0        2 
   5  chr5_19439152   Sample    G    A        0      0        2 
   5  chr5_19440675     AAsi    C    T        0      0        2 
   5  chr5_19440675     AKia    C    T        0      0        2 
   5  chr5_19440675     AOna    C    T        0      0        2 
   5  chr5_19440675     ASom    C    T        0      0        2 
   5  chr5_19440675     HCab    C    T        1      2        2 
   5  chr5_19440675     HPrz    C    T        1      2        2 
   5  chr5_19440675     ZBoe    C    T        0      0        2 
   5  chr5_19440675     ZGre    C    T        0      0        2 
   5  chr5_19440675     ZHar    C    T        0      0        2 
   5  chr5_19440675   Sample    C    T        1      2        2 
   5  chr5_19441818     AAsi    A    G        0      0        2 
   5  chr5_19441818     AKia    A    G        0      0        2 
   5  chr5_19441818     AOna    A    G        0      0        2 
   5  chr5_19441818     ASom    A    G        0      0        2 
   5  chr5_19441818     HCab    A    G        1      2        2 
   5  chr5_19441818     HPrz    A    G        1      2        2 
   5  chr5_19441818     ZBoe    A    G        0      0        2 
   5  chr5_19441818     ZGre    A    G        0      0        2 
   5  chr5_19441818     ZHar    A    G        0      0        2 
   5  chr5_19441818   Sample    A    G        1      2        2 
   5  chr5_19445471     AAsi    A    G        0      0        2 
   5  chr5_19445471     AKia    A    G        0      0        2 
   5  chr5_19445471     AOna    A    G        0      0        2 
   5  chr5_19445471     ASom    A    G        0      0        2 
   5  chr5_19445471     HCab    A    G        1      2        2 
   5  chr5_19445471     HPrz    A    G        1      2        2 
   5  chr5_19445471     ZBoe    A    G        0      0        2 
   5  chr5_19445471     ZGre    A    G        0      0        2 
   5  chr5_19445471     ZHar    A    G        0      0        2 
   5  chr5_19445471   Sample    A    G        1      2        2 
   5  chr5_19449285     AAsi    T    A        0      0        2 
   5  chr5_19449285     AKia    T    A        0      0        2 
   5  chr5_19449285     AOna    T    A        0      0        2 
   5  chr5_19449285     ASom    T    A        0      0        2 
   5  chr5_19449285     HCab    T    A        1      2        2 
   5  chr5_19449285     HPrz    T    A        1      2        2 
   5  chr5_19449285     ZBoe    T    A        0      0        2 
   5  chr5_19449285     ZGre    T    A        0      0        2 
   5  chr5_19449285     ZHar    T    A        0      0        2 
   5  chr5_19449285   Sample    T    A        1      2        2 
   5  chr5_19454623     AAsi    A    G        0      0        2 
   5  chr5_19454623     AKia    A    G        0      0        2 
   5  chr5_19454623     AOna    A    G        0      0        2 
   5  chr5_19454623     ASom    A    G        0      0        2 
   5  chr5_19454623     HCab    A    G        1      2        2 
   5  chr5_19454623     HPrz    A    G        1      2        2 
   5  chr5_19454623     ZBoe    A    G        0      0        2 
   5  chr5_19454623     ZGre    A    G        0      0        2 
   5  chr5_19454623     ZHar    A    G        0      0        2 
   5  chr5_19454623   Sample    A    G        1      2        2 
   5  chr5_19454715     AAsi    T    C        0      0        2 
   5  chr5_19454715     AKia    T    C        0      0        2 
   5  chr5_19454715     AOna    T    C        0      0        2 
   5  chr5_19454715     ASom    T    C        0      0        2 
   5  chr5_19454715     HCab    T    C        1      2        2 
   5  chr5_19454715     HPrz    T    C        1      2        2 
   5  chr5_19454715     ZBoe    T    C        0      0        2 
   5  chr5_19454715     ZGre    T    C        0      0        2 
   5  chr5_19454715     ZHar    T    C        0      0        2 
   5  chr5_19454715   Sample    T    C        1      2        2 
   5  chr5_19460665     AAsi    T    C        0      0        2 
   5  chr5_19460665     AKia    T    C        0      0        2 
   5  chr5_19460665     AOna    T    C        0      0        2 
   5  chr5_19460665     ASom    T    C        0      0        2 
   5  chr5_19460665     HCab    T    C        0      0        2 
   5  chr5_19460665     HPrz    T    C        0      0        2 
   5  chr5_19460665     ZBoe    T    C        1      2        2 
   5  chr5_19460665     ZGre    T    C        0      0        2 
   5  chr5_19460665     ZHar    T    C        0      0        2 
   5  chr5_19460665   Sample    T    C        0      0        2 
   5  chr5_19461507     AAsi    T    C        0      0        2 
   5  chr5_19461507     AKia    T    C        0      0        2 
   5  chr5_19461507     AOna    T    C        0      0        2 
   5  chr5_19461507     ASom    T    C        0      0        2 
   5  chr5_19461507     HCab    T    C        1      2        2 
   5  chr5_19461507     HPrz    T    C        1      2        2 
   5  chr5_19461507     ZBoe    T    C        0      0        2 
   5  chr5_19461507     ZGre    T    C        0      0        2 
   5  chr5_19461507     ZHar    T    C        0      0        2 
   5  chr5_19461507   Sample    T    C        1      2        2 
   5  chr5_19479413     AAsi    C    G        0      0        2 
   5  chr5_19479413     AKia    C    G        0      0        2 
   5  chr5_19479413     AOna    C    G        0      0        2 
   5  chr5_19479413     ASom    C    G        0      0        2 
   5  chr5_19479413     HCab    C    G        0      0        2 
   5  chr5_19479413     HPrz    C    G        0      0        2 
   5  chr5_19479413     ZBoe    C    G        0      0        2 
   5  chr5_19479413     ZGre    C    G        0      0        2 
   5  chr5_19479413     ZHar    C    G        1      2        2 
   5  chr5_19479413   Sample    C    G        0      0        2 
   5  chr5_19485320     AAsi    A    G        0      0        2 
   5  chr5_19485320     AKia    A    G        0      0        2 
   5  chr5_19485320     AOna    A    G        0      0        2 
   5  chr5_19485320     ASom    A    G        1      2        2 
   5  chr5_19485320     HCab    A    G        0      0        2 
   5  chr5_19485320     HPrz    A    G        0      0        2 
   5  chr5_19485320     ZBoe    A    G        0      0        2 
   5  chr5_19485320     ZGre    A    G        0      0        2 
   5  chr5_19485320     ZHar    A    G        0      0        2 
   5  chr5_19485320   Sample    A    G        0      0        2 
   5  chr5_19486796     AAsi    T    C        0      0        2 
   5  chr5_19486796     AKia    T    C        1      2        2 
   5  chr5_19486796     AOna    T    C        0      0        2 
   5  chr5_19486796     ASom    T    C        0      0        2 
   5  chr5_19486796     HCab    T    C        0      0        2 
   5  chr5_19486796     HPrz    T    C        0      0        2 
   5  chr5_19486796     ZBoe    T    C        0      0        2 
   5  chr5_19486796     ZGre    T    C        0      0        2 
   5  chr5_19486796     ZHar    T    C        0      0        2 
   5  chr5_19486796   Sample    T    C        0      0        2 
   5  chr5_19487942     AAsi    G    T        0      0        2 
   5  chr5_19487942     AKia    G    T        0      0        2 
   5  chr5_19487942     AOna    G    T      0.5      1        2 
   5  chr5_19487942     ASom    G    T        0      0        2 
   5  chr5_19487942     HCab    G    T        0      0        2 
   5  chr5_19487942     HPrz    G    T        0      0        2 
   5  chr5_19487942     ZBoe    G    T      0.5      1        2 
   5  chr5_19487942     ZGre    G    T        0      0        2 
   5  chr5_19487942     ZHar    G    T        0      0        2 
   5  chr5_19487942   Sample    G    T        0      0        2 
   5  chr5_19493667     AAsi    A    G        0      0        2 
   5  chr5_19493667     AKia    A    G        0      0        2 
   5  chr5_19493667     AOna    A    G        0      0        2 
   5  chr5_19493667     ASom    A    G        0      0        2 
   5  chr5_19493667     HCab    A    G        0      0        2 
   5  chr5_19493667     HPrz    A    G        0      0        2 
   5  chr5_19493667     ZBoe    A    G      0.5      1        2 
   5  chr5_19493667     ZGre    A    G        0      0        2 
   5  chr5_19493667     ZHar    A    G        0      0        2 
   5  chr5_19493667   Sample    A    G        0      0        2 
   5  chr5_19493716     AAsi    A    G        0      0        2 
   5  chr5_19493716     AKia    A    G        0      0        2 
   5  chr5_19493716     AOna    A    G        0      0        2 
   5  chr5_19493716     ASom    A    G        0      0        2 
   5  chr5_19493716     HCab    A    G        0      0        2 
   5  chr5_19493716     HPrz    A    G      0.5      1        2 
   5  chr5_19493716     ZBoe    A    G        0      0        2 
   5  chr5_19493716     ZGre    A    G        0      0        2 
   5  chr5_19493716     ZHar    A    G        0      0        2 
   5  chr5_19493716   Sample    A    G        0      0        2 
   5  chr5_19498936     AAsi    T    C        0      0        2 
   5  chr5_19498936     AKia    T    C        0      0        2 
   5  chr5_19498936     AOna    T    C        0      0        2 
   5  chr5_19498936     ASom    T    C        0      0        2 
   5  chr5_19498936     HCab    T    C        0      0        2 
   5  chr5_19498936     HPrz    T    C        0      0        2 
   5  chr5_19498936     ZBoe    T    C      0.5      1        2 
   5  chr5_19498936     ZGre    T    C        0      0        2 
   5  chr5_19498936     ZHar    T    C        0      0        2 
   5  chr5_19498936   Sample    T    C        0      0        2 
   5  chr5_19499901     AAsi    T    C        0      0        2 
   5  chr5_19499901     AKia    T    C        0      0        2 
   5  chr5_19499901     AOna    T    C      0.5      1        2 
   5  chr5_19499901     ASom    T    C        0      0        2 
   5  chr5_19499901     HCab    T    C        0      0        2 
   5  chr5_19499901     HPrz    T    C        0      0        2 
   5  chr5_19499901     ZBoe    T    C        0      0        2 
   5  chr5_19499901     ZGre    T    C        0      0        2 
   5  chr5_19499901     ZHar    T    C        0      0        2 
   5  chr5_19499901   Sample    T    C        1      2        2 
   5  chr5_19515973     AAsi    G    A        0      0        2 
   5  chr5_19515973     AKia    G    A        0      0        2 
   5  chr5_19515973     AOna    G    A        0      0        2 
   5  chr5_19515973     ASom    G    A        0      0        2 
   5  chr5_19515973     HCab    G    A        0      0        2 
   5  chr5_19515973     HPrz    G    A        0      0        2 
   5  chr5_19515973     ZBoe    G    A      0.5      1        2 
   5  chr5_19515973     ZGre    G    A        0      0        2 
   5  chr5_19515973     ZHar    G    A        0      0        2 
   5  chr5_19515973   Sample    G    A        0      0        2 
   5  chr5_19520095     AAsi    A    G        0      0        2 
   5  chr5_19520095     AKia    A    G        0      0        2 
   5  chr5_19520095     AOna    A    G        0      0        2 
   5  chr5_19520095     ASom    A    G        0      0        2 
   5  chr5_19520095     HCab    A    G        1      2        2 
   5  chr5_19520095     HPrz    A    G        1      2        2 
   5  chr5_19520095     ZBoe    A    G        0      0        2 
   5  chr5_19520095     ZGre    A    G        0      0        2 
   5  chr5_19520095     ZHar    A    G        0      0        2 
   5  chr5_19520095   Sample    A    G        1      2        2 
   5  chr5_19521069     AAsi    G    A        0      0        2 
   5  chr5_19521069     AKia    G    A        0      0        2 
   5  chr5_19521069     AOna    G    A        0      0        2 
   5  chr5_19521069     ASom    G    A        0      0        2 
   5  chr5_19521069     HCab    G    A        1      2        2 
   5  chr5_19521069     HPrz    G    A        1      2        2 
   5  chr5_19521069     ZBoe    G    A        0      0        2 
   5  chr5_19521069     ZGre    G    A        0      0        2 
   5  chr5_19521069     ZHar    G    A        0      0        2 
   5  chr5_19521069   Sample    G    A        1      2        2 
   5  chr5_19525171     AAsi    T    A        0      0        2 
   5  chr5_19525171     AKia    T    A        0      0        2 
   5  chr5_19525171     AOna    T    A      0.5      1        2 
   5  chr5_19525171     ASom    T    A        0      0        2 
   5  chr5_19525171     HCab    T    A        0      0        2 
   5  chr5_19525171     HPrz    T    A        0      0        2 
   5  chr5_19525171     ZBoe    T    A        0      0        2 
   5  chr5_19525171     ZGre    T    A        0      0        2 
   5  chr5_19525171     ZHar    T    A        0      0        2 
   5  chr5_19525171   Sample    T    A        0      0        2 
   5  chr5_19526260     AAsi    C    T        0      0        2 
   5  chr5_19526260     AKia    C    T        0      0        2 
   5  chr5_19526260     AOna    C    T        0      0        2 
   5  chr5_19526260     ASom    C    T        0      0        2 
   5  chr5_19526260     HCab    C    T        0      0        2 
   5  chr5_19526260     HPrz    C    T        0      0        2 
   5  chr5_19526260     ZBoe    C    T        0      0        2 
   5  chr5_19526260     ZGre    C    T      0.5      1        2 
   5  chr5_19526260     ZHar    C    T        0      0        2 
   5  chr5_19526260   Sample    C    T        0      0        2 
   5  chr5_19527092     AAsi    T    C        0      0        2 
   5  chr5_19527092     AKia    T    C        0      0        2 
   5  chr5_19527092     AOna    T    C        0      0        2 
   5  chr5_19527092     ASom    T    C        0      0        2 
   5  chr5_19527092     HCab    T    C        1      2        2 
   5  chr5_19527092     HPrz    T    C        1      2        2 
   5  chr5_19527092     ZBoe    T    C        0      0        2 
   5  chr5_19527092     ZGre    T    C        0      0        2 
   5  chr5_19527092     ZHar    T    C        0      0        2 
   5  chr5_19527092   Sample    T    C        1      2        2 
   5  chr5_19527958     AAsi    A    G        0      0        2 
   5  chr5_19527958     AKia    A    G        0      0        2 
   5  chr5_19527958     AOna    A    G        0      0        2 
   5  chr5_19527958     ASom    A    G        0      0        2 
   5  chr5_19527958     HCab    A    G        1      2        2 
   5  chr5_19527958     HPrz    A    G        1      2        2 
   5  chr5_19527958     ZBoe    A    G        0      0        2 
   5  chr5_19527958     ZGre    A    G        0      0        2 
   5  chr5_19527958     ZHar    A    G        0      0        2 
   5  chr5_19527958   Sample    A    G        1      2        2 
   5  chr5_19538650     AAsi    G    A        0      0        2 
   5  chr5_19538650     AKia    G    A        0      0        2 
   5  chr5_19538650     AOna    G    A        0      0        2 
   5  chr5_19538650     ASom    G    A      0.5      1        2 
   5  chr5_19538650     HCab    G    A        0      0        2 
   5  chr5_19538650     HPrz    G    A        0      0        2 
   5  chr5_19538650     ZBoe    G    A        0      0        2 
   5  chr5_19538650     ZGre    G    A        0      0        2 
   5  chr5_19538650     ZHar    G    A        0      0        2 
   5  chr5_19538650   Sample    G    A        0      0        2 
   5  chr5_19543540     AAsi    T    C        0      0        2 
   5  chr5_19543540     AKia    T    C        0      0        2 
   5  chr5_19543540     AOna    T    C        0      0        2 
   5  chr5_19543540     ASom    T    C        0      0        2 
   5  chr5_19543540     HCab    T    C        0      0        2 
   5  chr5_19543540     HPrz    T    C        0      0        2 
   5  chr5_19543540     ZBoe    T    C        1      2        2 
   5  chr5_19543540     ZGre    T    C        0      0        2 
   5  chr5_19543540     ZHar    T    C        0      0        2 
   5  chr5_19543540   Sample    T    C        0      0        2 
   5  chr5_19544065     AAsi    A    C        0      0        2 
   5  chr5_19544065     AKia    A    C        0      0        2 
   5  chr5_19544065     AOna    A    C        0      0        2 
   5  chr5_19544065     ASom    A    C        0      0        2 
   5  chr5_19544065     HCab    A    C        0      0        2 
   5  chr5_19544065     HPrz    A    C        0      0        2 
   5  chr5_19544065     ZBoe    A    C        1      2        2 
   5  chr5_19544065     ZGre    A    C        1      2        2 
   5  chr5_19544065     ZHar    A    C        1      2        2 
   5  chr5_19544065   Sample    A    C        0      0        2 
   5  chr5_19546030     AAsi    T    C        1      2        2 
   5  chr5_19546030     AKia    T    C        1      2        2 
   5  chr5_19546030     AOna    T    C        1      2        2 
   5  chr5_19546030     ASom    T    C        1      2        2 
   5  chr5_19546030     HCab    T    C        0      0        2 
   5  chr5_19546030     HPrz    T    C        0      0        2 
   5  chr5_19546030     ZBoe    T    C        0      0        2 
   5  chr5_19546030     ZGre    T    C        0      0        2 
   5  chr5_19546030     ZHar    T    C        0      0        2 
   5  chr5_19546030   Sample    T    C        0      0        2 
   5  chr5_19548647     AAsi    A    G        0      0        2 
   5  chr5_19548647     AKia    A    G        0      0        2 
   5  chr5_19548647     AOna    A    G        0      0        2 
   5  chr5_19548647     ASom    A    G        0      0        2 
   5  chr5_19548647     HCab    A    G        0      0        2 
   5  chr5_19548647     HPrz    A    G        0      0        2 
   5  chr5_19548647     ZBoe    A    G      0.5      1        2 
   5  chr5_19548647     ZGre    A    G        0      0        2 
   5  chr5_19548647     ZHar    A    G        0      0        2 
   5  chr5_19548647   Sample    A    G        0      0        2 
   5  chr5_19555469     AAsi    G    A        0      0        2 
   5  chr5_19555469     AKia    G    A        1      2        2 
   5  chr5_19555469     AOna    G    A        1      2        2 
   5  chr5_19555469     ASom    G    A        0      0        2 
   5  chr5_19555469     HCab    G    A        0      0        2 
   5  chr5_19555469     HPrz    G    A        0      0        2 
   5  chr5_19555469     ZBoe    G    A        1      2        2 
   5  chr5_19555469     ZGre    G    A        1      2        2 
   5  chr5_19555469     ZHar    G    A      0.5      1        2 
   5  chr5_19555469   Sample    G    A        0      0        2 
   5  chr5_19563309     AAsi    T    C        0      0        2 
   5  chr5_19563309     AKia    T    C        0      0        2 
   5  chr5_19563309     AOna    T    C        0      0        2 
   5  chr5_19563309     ASom    T    C        0      0        2 
   5  chr5_19563309     HCab    T    C        0      0        2 
   5  chr5_19563309     HPrz    T    C        0      0        2 
   5  chr5_19563309     ZBoe    T    C        0      0        2 
   5  chr5_19563309     ZGre    T    C      0.5      1        2 
   5  chr5_19563309     ZHar    T    C        0      0        2 
   5  chr5_19563309   Sample    T    C        0      0        2 
   5  chr5_19570161     AAsi    T    C        0      0        2 
   5  chr5_19570161     AKia    T    C        0      0        2 
   5  chr5_19570161     AOna    T    C        1      2        2 
   5  chr5_19570161     ASom    T    C        0      0        2 
   5  chr5_19570161     HCab    T    C        0      0        2 
   5  chr5_19570161     HPrz    T    C        0      0        2 
   5  chr5_19570161     ZBoe    T    C        0      0        2 
   5  chr5_19570161     ZGre    T    C        0      0        2 
   5  chr5_19570161     ZHar    T    C        0      0        2 
   5  chr5_19570161   Sample    T    C        0      0        2 
   5  chr5_19576648     AAsi    T    C        0      0        2 
   5  chr5_19576648     AKia    T    C        0      0        2 
   5  chr5_19576648     AOna    T    C        0      0        2 
   5  chr5_19576648     ASom    T    C        0      0        2 
   5  chr5_19576648     HCab    T    C        1      2        2 
   5  chr5_19576648     HPrz    T    C        1      2        2 
   5  chr5_19576648     ZBoe    T    C        0      0        2 
   5  chr5_19576648     ZGre    T    C        0      0        2 
   5  chr5_19576648     ZHar    T    C        0      0        2 
   5  chr5_19576648   Sample    T    C        1      2        2 
   5  chr5_19581249     AAsi    C    A        0      0        2 
   5  chr5_19581249     AKia    C    A        0      0        2 
   5  chr5_19581249     AOna    C    A      0.5      1        2 
   5  chr5_19581249     ASom    C    A        0      0        2 
   5  chr5_19581249     HCab    C    A        0      0        2 
   5  chr5_19581249     HPrz    C    A        0      0        2 
   5  chr5_19581249     ZBoe    C    A        0      0        2 
   5  chr5_19581249     ZGre    C    A        0      0        2 
   5  chr5_19581249     ZHar    C    A        0      0        2 
   5  chr5_19581249   Sample    C    A        0      0        2 
   5  chr5_19582473     AAsi    C    G        0      0        2 
   5  chr5_19582473     AKia    C    G        0      0        2 
   5  chr5_19582473     AOna    C    G        0      0        2 
   5  chr5_19582473     ASom    C    G        0      0        2 
   5  chr5_19582473     HCab    C    G        0      0        2 
   5  chr5_19582473     HPrz    C    G        0      0        2 
   5  chr5_19582473     ZBoe    C    G        0      0        2 
   5  chr5_19582473     ZGre    C    G        0      0        2 
   5  chr5_19582473     ZHar    C    G        1      2        2 
   5  chr5_19582473   Sample    C    G        0      0        2 
   5  chr5_19586568     AAsi    G    C        0      0        2 
   5  chr5_19586568     AKia    G    C        0      0        2 
   5  chr5_19586568     AOna    G    C        0      0        2 
   5  chr5_19586568     ASom    G    C        0      0        2 
   5  chr5_19586568     HCab    G    C        1      2        2 
   5  chr5_19586568     HPrz    G    C        1      2        2 
   5  chr5_19586568     ZBoe    G    C        0      0        2 
   5  chr5_19586568     ZGre    G    C        0      0        2 
   5  chr5_19586568     ZHar    G    C        0      0        2 
   5  chr5_19586568   Sample    G    C        1      2        2 
   5  chr5_19592116     AAsi    G    A        0      0        2 
   5  chr5_19592116     AKia    G    A        0      0        2 
   5  chr5_19592116     AOna    G    A      0.5      1        2 
   5  chr5_19592116     ASom    G    A        0      0        2 
   5  chr5_19592116     HCab    G    A        0      0        2 
   5  chr5_19592116     HPrz    G    A        0      0        2 
   5  chr5_19592116     ZBoe    G    A        0      0        2 
   5  chr5_19592116     ZGre    G    A        0      0        2 
   5  chr5_19592116     ZHar    G    A        0      0        2 
   5  chr5_19592116   Sample    G    A        0      0        2 
   5  chr5_19596072     AAsi    G    A        0      0        2 
   5  chr5_19596072     AKia    G    A        0      0        2 
   5  chr5_19596072     AOna    G    A        0      0        2 
   5  chr5_19596072     ASom    G    A      0.5      1        2 
   5  chr5_19596072     HCab    G    A        0      0        2 
   5  chr5_19596072     HPrz    G    A        0      0        2 
   5  chr5_19596072     ZBoe    G    A        0      0        2 
   5  chr5_19596072     ZGre    G    A        0      0        2 
   5  chr5_19596072     ZHar    G    A        0      0        2 
   5  chr5_19596072   Sample    G    A        0      0        2 
   5  chr5_19600879     AAsi    A    T        0      0        2 
   5  chr5_19600879     AKia    A    T        0      0        2 
   5  chr5_19600879     AOna    A    T        0      0        2 
   5  chr5_19600879     ASom    A    T        0      0        2 
   5  chr5_19600879     HCab    A    T        1      2        2 
   5  chr5_19600879     HPrz    A    T        1      2        2 
   5  chr5_19600879     ZBoe    A    T        0      0        2 
   5  chr5_19600879     ZGre    A    T        0      0        2 
   5  chr5_19600879     ZHar    A    T        0      0        2 
   5  chr5_19600879   Sample    A    T        1      2        2 
   5  chr5_19609675     AAsi    C    T        0      0        2 
   5  chr5_19609675     AKia    C    T        0      0        2 
   5  chr5_19609675     AOna    C    T        0      0        2 
   5  chr5_19609675     ASom    C    T        0      0        2 
   5  chr5_19609675     HCab    C    T        1      2        2 
   5  chr5_19609675     HPrz    C    T        1      2        2 
   5  chr5_19609675     ZBoe    C    T        0      0        2 
   5  chr5_19609675     ZGre    C    T        0      0        2 
   5  chr5_19609675     ZHar    C    T        0      0        2 
   5  chr5_19609675   Sample    C    T        1      2        2 
   5  chr5_19613757     AAsi    G    A        0      0        2 
   5  chr5_19613757     AKia    G    A        0      0        2 
   5  chr5_19613757     AOna    G    A        0      0        2 
   5  chr5_19613757     ASom    G    A        0      0        2 
   5  chr5_19613757     HCab    G    A        1      2        2 
   5  chr5_19613757     HPrz    G    A        1      2        2 
   5  chr5_19613757     ZBoe    G    A        0      0        2 
   5  chr5_19613757     ZGre    G    A        0      0        2 
   5  chr5_19613757     ZHar    G    A        0      0        2 
   5  chr5_19613757   Sample    G    A        1      2        2 
   5  chr5_19622950     AAsi    G    A        0      0        2 
   5  chr5_19622950     AKia    G    A        0      0        2 
   5  chr5_19622950     AOna    G    A        0      0        2 
   5  chr5_19622950     ASom    G    A        0      0        2 
   5  chr5_19622950     HCab    G    A        1      2        2 
   5  chr5_19622950     HPrz    G    A        1      2        2 
   5  chr5_19622950     ZBoe    G    A        0      0        2 
   5  chr5_19622950     ZGre    G    A        0      0        2 
   5  chr5_19622950     ZHar    G    A        0      0        2 
   5  chr5_19622950   Sample    G    A        1      2        2 
   5  chr5_19628313     AAsi    G    C        0      0        2 
   5  chr5_19628313     AKia    G    C        0      0        2 
   5  chr5_19628313     AOna    G    C        0      0        2 
   5  chr5_19628313     ASom    G    C        0      0        2 
   5  chr5_19628313     HCab    G    C        0      0        2 
   5  chr5_19628313     HPrz    G    C        0      0        2 
   5  chr5_19628313     ZBoe    G    C        1      2        2 
   5  chr5_19628313     ZGre    G    C        0      0        2 
   5  chr5_19628313     ZHar    G    C        0      0        2 
   5  chr5_19628313   Sample    G    C        0      0        2 
   5  chr5_19632070     AAsi    T    C        0      0        2 
   5  chr5_19632070     AKia    T    C        1      2        2 
   5  chr5_19632070     AOna    T    C        0      0        2 
   5  chr5_19632070     ASom    T    C        0      0        2 
   5  chr5_19632070     HCab    T    C        0      0        2 
   5  chr5_19632070     HPrz    T    C        0      0        2 
   5  chr5_19632070     ZBoe    T    C        0      0        2 
   5  chr5_19632070     ZGre    T    C        0      0        2 
   5  chr5_19632070     ZHar    T    C        0      0        2 
   5  chr5_19632070   Sample    T    C        0      0        2 
   5  chr5_19634288     AAsi    T    C        1      2        2 
   5  chr5_19634288     AKia    T    C        0      0        2 
   5  chr5_19634288     AOna    T    C        0      0        2 
   5  chr5_19634288     ASom    T    C        1      2        2 
   5  chr5_19634288     HCab    T    C        0      0        2 
   5  chr5_19634288     HPrz    T    C        0      0        2 
   5  chr5_19634288     ZBoe    T    C        0      0        2 
   5  chr5_19634288     ZGre    T    C        0      0        2 
   5  chr5_19634288     ZHar    T    C        0      0        2 
   5  chr5_19634288   Sample    T    C        0      0        2 
   5  chr5_19634570     AAsi    C    T        0      0        2 
   5  chr5_19634570     AKia    C    T        0      0        2 
   5  chr5_19634570     AOna    C    T        0      0        2 
   5  chr5_19634570     ASom    C    T        0      0        2 
   5  chr5_19634570     HCab    C    T        1      2        2 
   5  chr5_19634570     HPrz    C    T        1      2        2 
   5  chr5_19634570     ZBoe    C    T        0      0        2 
   5  chr5_19634570     ZGre    C    T        0      0        2 
   5  chr5_19634570     ZHar    C    T        0      0        2 
   5  chr5_19634570   Sample    C    T        0      0        2 
   5  chr5_19634888     AAsi    A    G        0      0        2 
   5  chr5_19634888     AKia    A    G        0      0        2 
   5  chr5_19634888     AOna    A    G        0      0        2 
   5  chr5_19634888     ASom    A    G        0      0        2 
   5  chr5_19634888     HCab    A    G        0      0        2 
   5  chr5_19634888     HPrz    A    G        0      0        2 
   5  chr5_19634888     ZBoe    A    G        0      0        2 
   5  chr5_19634888     ZGre    A    G        0      0        2 
   5  chr5_19634888     ZHar    A    G        1      2        2 
   5  chr5_19634888   Sample    A    G        0      0        2 
   5  chr5_19634929     AAsi    A    G      0.5      1        2 
   5  chr5_19634929     AKia    A    G        0      0        2 
   5  chr5_19634929     AOna    A    G        0      0        2 
   5  chr5_19634929     ASom    A    G      0.5      1        2 
   5  chr5_19634929     HCab    A    G        0      0        2 
   5  chr5_19634929     HPrz    A    G        0      0        2 
   5  chr5_19634929     ZBoe    A    G        0      0        2 
   5  chr5_19634929     ZGre    A    G        0      0        2 
   5  chr5_19634929     ZHar    A    G        0      0        2 
   5  chr5_19634929   Sample    A    G        0      0        2 
   5  chr5_19640385     AAsi    G    A        1      2        2 
   5  chr5_19640385     AKia    G    A        0      0        2 
   5  chr5_19640385     AOna    G    A        0      0        2 
   5  chr5_19640385     ASom    G    A        1      2        2 
   5  chr5_19640385     HCab    G    A        0      0        2 
   5  chr5_19640385     HPrz    G    A        0      0        2 
   5  chr5_19640385     ZBoe    G    A        1      2        2 
   5  chr5_19640385     ZGre    G    A        1      2        2 
   5  chr5_19640385     ZHar    G    A        1      2        2 
   5  chr5_19640385   Sample    G    A        0      0        2 
   5  chr5_19642988     AAsi    C    T        0      0        2 
   5  chr5_19642988     AKia    C    T        0      0        2 
   5  chr5_19642988     AOna    C    T        0      0        2 
```
