## Supplementary File 9. Zonkey (Schubert et al. 2017) report for donkey specimen Ancient9. for "No genetic evidence yet for hinnies at Mazongshan (400-160 BCE), northwestern China": incl_ts.frq.strat (part 77 of 308)

```
   5  chr5_19642988     ASom    C    T        0      0        2 
   5  chr5_19642988     HCab    C    T        1      2        2 
   5  chr5_19642988     HPrz    C    T      0.5      1        2 
   5  chr5_19642988     ZBoe    C    T        0      0        2 
   5  chr5_19642988     ZGre    C    T        0      0        2 
   5  chr5_19642988     ZHar    C    T        0      0        2 
   5  chr5_19642988   Sample    C    T        1      2        2 
   5  chr5_19643832     AAsi    G    C        0      0        2 
   5  chr5_19643832     AKia    G    C        0      0        2 
   5  chr5_19643832     AOna    G    C        0      0        2 
   5  chr5_19643832     ASom    G    C        0      0        2 
   5  chr5_19643832     HCab    G    C        1      2        2 
   5  chr5_19643832     HPrz    G    C        1      2        2 
   5  chr5_19643832     ZBoe    G    C        0      0        2 
   5  chr5_19643832     ZGre    G    C        0      0        2 
   5  chr5_19643832     ZHar    G    C        0      0        2 
   5  chr5_19643832   Sample    G    C        1      2        2 
   5  chr5_19650608     AAsi    A    T      0.5      1        2 
   5  chr5_19650608     AKia    A    T        0      0        2 
   5  chr5_19650608     AOna    A    T        0      0        2 
   5  chr5_19650608     ASom    A    T        0      0        2 
   5  chr5_19650608     HCab    A    T        0      0        2 
   5  chr5_19650608     HPrz    A    T        0      0        2 
   5  chr5_19650608     ZBoe    A    T        0      0        2 
   5  chr5_19650608     ZGre    A    T        0      0        2 
   5  chr5_19650608     ZHar    A    T        0      0        2 
   5  chr5_19650608   Sample    A    T        0      0        2 
   5  chr5_19660196     AAsi    C    T        1      2        2 
   5  chr5_19660196     AKia    C    T        0      0        2 
   5  chr5_19660196     AOna    C    T        0      0        2 
   5  chr5_19660196     ASom    C    T        1      2        2 
   5  chr5_19660196     HCab    C    T        0      0        2 
   5  chr5_19660196     HPrz    C    T        0      0        2 
   5  chr5_19660196     ZBoe    C    T        0      0        2 
   5  chr5_19660196     ZGre    C    T        0      0        2 
   5  chr5_19660196     ZHar    C    T        0      0        2 
   5  chr5_19660196   Sample    C    T        0      0        2 
   5  chr5_19670718     AAsi    A    G        0      0        2 
   5  chr5_19670718     AKia    A    G        0      0        2 
   5  chr5_19670718     AOna    A    G        0      0        2 
   5  chr5_19670718     ASom    A    G        0      0        2 
   5  chr5_19670718     HCab    A    G        0      0        2 
   5  chr5_19670718     HPrz    A    G        0      0        2 
   5  chr5_19670718     ZBoe    A    G      0.5      1        2 
   5  chr5_19670718     ZGre    A    G        0      0        2 
   5  chr5_19670718     ZHar    A    G        0      0        2 
   5  chr5_19670718   Sample    A    G        0      0        2 
   5  chr5_19671189     AAsi    C    T        0      0        2 
   5  chr5_19671189     AKia    C    T        1      2        2 
   5  chr5_19671189     AOna    C    T      0.5      1        2 
   5  chr5_19671189     ASom    C    T        0      0        2 
   5  chr5_19671189     HCab    C    T        0      0        2 
   5  chr5_19671189     HPrz    C    T        0      0        2 
   5  chr5_19671189     ZBoe    C    T        0      0        2 
   5  chr5_19671189     ZGre    C    T        0      0        2 
   5  chr5_19671189     ZHar    C    T        0      0        2 
   5  chr5_19671189   Sample    C    T        0      0        2 
   5  chr5_19672320     AAsi    T    G        0      0        2 
   5  chr5_19672320     AKia    T    G        0      0        2 
   5  chr5_19672320     AOna    T    G        0      0        2 
   5  chr5_19672320     ASom    T    G      0.5      1        2 
   5  chr5_19672320     HCab    T    G        0      0        2 
   5  chr5_19672320     HPrz    T    G        0      0        2 
   5  chr5_19672320     ZBoe    T    G        1      2        2 
   5  chr5_19672320     ZGre    T    G        1      2        2 
   5  chr5_19672320     ZHar    T    G      0.5      1        2 
   5  chr5_19672320   Sample    T    G        0      0        2 
   5  chr5_19674531     AAsi    T    C        0      0        2 
   5  chr5_19674531     AKia    T    C        0      0        2 
   5  chr5_19674531     AOna    T    C        0      0        2 
   5  chr5_19674531     ASom    T    C        0      0        2 
   5  chr5_19674531     HCab    T    C        0      0        2 
   5  chr5_19674531     HPrz    T    C        0      0        2 
   5  chr5_19674531     ZBoe    T    C        0      0        2 
   5  chr5_19674531     ZGre    T    C      0.5      1        2 
   5  chr5_19674531     ZHar    T    C        0      0        2 
   5  chr5_19674531   Sample    T    C        0      0        2 
   5  chr5_19680618     AAsi    C    T        0      0        2 
   5  chr5_19680618     AKia    C    T        0      0        2 
   5  chr5_19680618     AOna    C    T        0      0        2 
   5  chr5_19680618     ASom    C    T        0      0        2 
   5  chr5_19680618     HCab    C    T        1      2        2 
   5  chr5_19680618     HPrz    C    T        1      2        2 
   5  chr5_19680618     ZBoe    C    T        0      0        2 
   5  chr5_19680618     ZGre    C    T        0      0        2 
   5  chr5_19680618     ZHar    C    T        0      0        2 
   5  chr5_19680618   Sample    C    T        1      2        2 
   5  chr5_19681400     AAsi    A    G        1      2        2 
   5  chr5_19681400     AKia    A    G        0      0        2 
   5  chr5_19681400     AOna    A    G        0      0        2 
   5  chr5_19681400     ASom    A    G        0      0        2 
   5  chr5_19681400     HCab    A    G        0      0        2 
   5  chr5_19681400     HPrz    A    G        0      0        2 
   5  chr5_19681400     ZBoe    A    G        0      0        2 
   5  chr5_19681400     ZGre    A    G        0      0        2 
   5  chr5_19681400     ZHar    A    G        0      0        2 
   5  chr5_19681400   Sample    A    G        0      0        2 
   5  chr5_19686657     AAsi    A    G        1      2        2 
   5  chr5_19686657     AKia    A    G        1      2        2 
   5  chr5_19686657     AOna    A    G      0.5      1        2 
   5  chr5_19686657     ASom    A    G        1      2        2 
   5  chr5_19686657     HCab    A    G      0.5      1        2 
   5  chr5_19686657     HPrz    A    G        0      0        2 
   5  chr5_19686657     ZBoe    A    G        0      0        2 
   5  chr5_19686657     ZGre    A    G        1      2        2 
   5  chr5_19686657     ZHar    A    G        0      0        2 
   5  chr5_19686657   Sample    A    G        0      0        2 
   5  chr5_19688107     AAsi    A    G        1      2        2 
   5  chr5_19688107     AKia    A    G        0      0        2 
   5  chr5_19688107     AOna    A    G        0      0        2 
   5  chr5_19688107     ASom    A    G        1      2        2 
   5  chr5_19688107     HCab    A    G        0      0        2 
   5  chr5_19688107     HPrz    A    G        0      0        2 
   5  chr5_19688107     ZBoe    A    G        0      0        2 
   5  chr5_19688107     ZGre    A    G        0      0        2 
   5  chr5_19688107     ZHar    A    G        0      0        2 
   5  chr5_19688107   Sample    A    G        0      0        2 
   5  chr5_19688128     AAsi    T    C        0      0        2 
   5  chr5_19688128     AKia    T    C        0      0        2 
   5  chr5_19688128     AOna    T    C      0.5      1        2 
   5  chr5_19688128     ASom    T    C        0      0        2 
   5  chr5_19688128     HCab    T    C        0      0        2 
   5  chr5_19688128     HPrz    T    C        0      0        2 
   5  chr5_19688128     ZBoe    T    C        0      0        2 
   5  chr5_19688128     ZGre    T    C        0      0        2 
   5  chr5_19688128     ZHar    T    C        0      0        2 
   5  chr5_19688128   Sample    T    C        1      2        2 
   5  chr5_19688520     AAsi    C    A        0      0        2 
   5  chr5_19688520     AKia    C    A        0      0        2 
   5  chr5_19688520     AOna    C    A        0      0        2 
   5  chr5_19688520     ASom    C    A        0      0        2 
   5  chr5_19688520     HCab    C    A      0.5      1        2 
   5  chr5_19688520     HPrz    C    A        0      0        2 
   5  chr5_19688520     ZBoe    C    A        0      0        2 
   5  chr5_19688520     ZGre    C    A        0      0        2 
   5  chr5_19688520     ZHar    C    A        0      0        2 
   5  chr5_19688520   Sample    C    A        0      0        2 
   5  chr5_19689497     AAsi    C    G        0      0        2 
   5  chr5_19689497     AKia    C    G        0      0        2 
   5  chr5_19689497     AOna    C    G        0      0        2 
   5  chr5_19689497     ASom    C    G        0      0        2 
   5  chr5_19689497     HCab    C    G        1      2        2 
   5  chr5_19689497     HPrz    C    G        1      2        2 
   5  chr5_19689497     ZBoe    C    G        0      0        2 
   5  chr5_19689497     ZGre    C    G        0      0        2 
   5  chr5_19689497     ZHar    C    G        0      0        2 
   5  chr5_19689497   Sample    C    G        1      2        2 
   5  chr5_19691449     AAsi    T    C        0      0        2 
   5  chr5_19691449     AKia    T    C        0      0        2 
   5  chr5_19691449     AOna    T    C        0      0        2 
   5  chr5_19691449     ASom    T    C        0      0        2 
   5  chr5_19691449     HCab    T    C      0.5      1        2 
   5  chr5_19691449     HPrz    T    C        0      0        2 
   5  chr5_19691449     ZBoe    T    C        0      0        2 
   5  chr5_19691449     ZGre    T    C        0      0        2 
   5  chr5_19691449     ZHar    T    C        0      0        2 
   5  chr5_19691449   Sample    T    C        0      0        2 
   5  chr5_19692406     AAsi    A    G        0      0        2 
   5  chr5_19692406     AKia    A    G        0      0        2 
   5  chr5_19692406     AOna    A    G        0      0        2 
   5  chr5_19692406     ASom    A    G        0      0        2 
   5  chr5_19692406     HCab    A    G        0      0        2 
   5  chr5_19692406     HPrz    A    G        0      0        2 
   5  chr5_19692406     ZBoe    A    G      0.5      1        2 
   5  chr5_19692406     ZGre    A    G        0      0        2 
   5  chr5_19692406     ZHar    A    G        0      0        2 
   5  chr5_19692406   Sample    A    G        0      0        2 
   5  chr5_19694420     AAsi    G    A        0      0        2 
   5  chr5_19694420     AKia    G    A        0      0        2 
   5  chr5_19694420     AOna    G    A        0      0        2 
   5  chr5_19694420     ASom    G    A        0      0        2 
   5  chr5_19694420     HCab    G    A        1      2        2 
   5  chr5_19694420     HPrz    G    A        1      2        2 
   5  chr5_19694420     ZBoe    G    A        0      0        2 
   5  chr5_19694420     ZGre    G    A        0      0        2 
   5  chr5_19694420     ZHar    G    A        0      0        2 
   5  chr5_19694420   Sample    G    A        1      2        2 
   5  chr5_19697753     AAsi    C    T        0      0        2 
   5  chr5_19697753     AKia    C    T        0      0        2 
   5  chr5_19697753     AOna    C    T        0      0        2 
   5  chr5_19697753     ASom    C    T        0      0        2 
   5  chr5_19697753     HCab    C    T        1      2        2 
   5  chr5_19697753     HPrz    C    T        1      2        2 
   5  chr5_19697753     ZBoe    C    T        0      0        2 
   5  chr5_19697753     ZGre    C    T        0      0        2 
   5  chr5_19697753     ZHar    C    T        0      0        2 
   5  chr5_19697753   Sample    C    T        1      2        2 
   5  chr5_19703901     AAsi    A    G      0.5      1        2 
   5  chr5_19703901     AKia    A    G        0      0        2 
   5  chr5_19703901     AOna    A    G        0      0        2 
   5  chr5_19703901     ASom    A    G        0      0        2 
   5  chr5_19703901     HCab    A    G        0      0        2 
   5  chr5_19703901     HPrz    A    G        0      0        2 
   5  chr5_19703901     ZBoe    A    G        0      0        2 
   5  chr5_19703901     ZGre    A    G      0.5      1        2 
   5  chr5_19703901     ZHar    A    G        0      0        2 
   5  chr5_19703901   Sample    A    G        0      0        2 
   5  chr5_19706150     AAsi    A    G        0      0        2 
   5  chr5_19706150     AKia    A    G        0      0        2 
   5  chr5_19706150     AOna    A    G      0.5      1        2 
   5  chr5_19706150     ASom    A    G        0      0        2 
   5  chr5_19706150     HCab    A    G        0      0        2 
   5  chr5_19706150     HPrz    A    G        0      0        2 
   5  chr5_19706150     ZBoe    A    G        0      0        2 
   5  chr5_19706150     ZGre    A    G        0      0        2 
   5  chr5_19706150     ZHar    A    G        0      0        2 
   5  chr5_19706150   Sample    A    G        0      0        2 
   5  chr5_19709140     AAsi    G    C        0      0        2 
   5  chr5_19709140     AKia    G    C        0      0        2 
   5  chr5_19709140     AOna    G    C        0      0        2 
   5  chr5_19709140     ASom    G    C        0      0        2 
   5  chr5_19709140     HCab    G    C        1      2        2 
   5  chr5_19709140     HPrz    G    C        1      2        2 
   5  chr5_19709140     ZBoe    G    C        0      0        2 
   5  chr5_19709140     ZGre    G    C        0      0        2 
   5  chr5_19709140     ZHar    G    C        0      0        2 
   5  chr5_19709140   Sample    G    C        1      2        2 
   5  chr5_19712060     AAsi    T    C        0      0        2 
   5  chr5_19712060     AKia    T    C        0      0        2 
   5  chr5_19712060     AOna    T    C        0      0        2 
   5  chr5_19712060     ASom    T    C        0      0        2 
   5  chr5_19712060     HCab    T    C        0      0        2 
   5  chr5_19712060     HPrz    T    C        0      0        2 
   5  chr5_19712060     ZBoe    T    C      0.5      1        2 
   5  chr5_19712060     ZGre    T    C        0      0        2 
   5  chr5_19712060     ZHar    T    C        0      0        2 
   5  chr5_19712060   Sample    T    C        0      0        2 
   5  chr5_19712176     AAsi    C    T        0      0        2 
   5  chr5_19712176     AKia    C    T        0      0        2 
   5  chr5_19712176     AOna    C    T        0      0        2 
   5  chr5_19712176     ASom    C    T        0      0        2 
   5  chr5_19712176     HCab    C    T        0      0        2 
   5  chr5_19712176     HPrz    C    T        0      0        2 
   5  chr5_19712176     ZBoe    C    T        1      2        2 
   5  chr5_19712176     ZGre    C    T        1      2        2 
   5  chr5_19712176     ZHar    C    T        1      2        2 
   5  chr5_19712176   Sample    C    T        0      0        2 
   5  chr5_19712837     AAsi    A    G        0      0        2 
   5  chr5_19712837     AKia    A    G        0      0        2 
   5  chr5_19712837     AOna    A    G      0.5      1        2 
   5  chr5_19712837     ASom    A    G        0      0        2 
   5  chr5_19712837     HCab    A    G        0      0        2 
   5  chr5_19712837     HPrz    A    G        0      0        2 
   5  chr5_19712837     ZBoe    A    G        0      0        2 
   5  chr5_19712837     ZGre    A    G        0      0        2 
   5  chr5_19712837     ZHar    A    G        0      0        2 
   5  chr5_19712837   Sample    A    G        0      0        2 
   5  chr5_19713436     AAsi    C    T        1      2        2 
   5  chr5_19713436     AKia    C    T        1      2        2 
   5  chr5_19713436     AOna    C    T        1      2        2 
   5  chr5_19713436     ASom    C    T        1      2        2 
   5  chr5_19713436     HCab    C    T        0      0        2 
   5  chr5_19713436     HPrz    C    T        0      0        2 
   5  chr5_19713436     ZBoe    C    T        0      0        2 
   5  chr5_19713436     ZGre    C    T        0      0        2 
   5  chr5_19713436     ZHar    C    T        0      0        2 
   5  chr5_19713436   Sample    C    T        0      0        2 
   5  chr5_19714375     AAsi    C    T        1      2        2 
   5  chr5_19714375     AKia    C    T        1      2        2 
   5  chr5_19714375     AOna    C    T        1      2        2 
   5  chr5_19714375     ASom    C    T        1      2        2 
   5  chr5_19714375     HCab    C    T        0      0        2 
   5  chr5_19714375     HPrz    C    T        0      0        2 
   5  chr5_19714375     ZBoe    C    T        0      0        2 
   5  chr5_19714375     ZGre    C    T        0      0        2 
   5  chr5_19714375     ZHar    C    T        0      0        2 
   5  chr5_19714375   Sample    C    T        0      0        2 
   5  chr5_19716022     AAsi    A    C        0      0        2 
   5  chr5_19716022     AKia    A    C        0      0        2 
   5  chr5_19716022     AOna    A    C        0      0        2 
   5  chr5_19716022     ASom    A    C        0      0        2 
   5  chr5_19716022     HCab    A    C        1      2        2 
   5  chr5_19716022     HPrz    A    C        1      2        2 
   5  chr5_19716022     ZBoe    A    C        0      0        2 
   5  chr5_19716022     ZGre    A    C        0      0        2 
   5  chr5_19716022     ZHar    A    C        0      0        2 
   5  chr5_19716022   Sample    A    C        1      2        2 
   5  chr5_19717571     AAsi    A    G        0      0        2 
   5  chr5_19717571     AKia    A    G        1      2        2 
   5  chr5_19717571     AOna    A    G        1      2        2 
   5  chr5_19717571     ASom    A    G        0      0        2 
   5  chr5_19717571     HCab    A    G        0      0        2 
   5  chr5_19717571     HPrz    A    G        0      0        2 
   5  chr5_19717571     ZBoe    A    G        0      0        2 
   5  chr5_19717571     ZGre    A    G        0      0        2 
   5  chr5_19717571     ZHar    A    G        0      0        2 
   5  chr5_19717571   Sample    A    G        0      0        2 
   5  chr5_19724914     AAsi    C    A        0      0        2 
   5  chr5_19724914     AKia    C    A        0      0        2 
   5  chr5_19724914     AOna    C    A        0      0        2 
   5  chr5_19724914     ASom    C    A        1      2        2 
   5  chr5_19724914     HCab    C    A        0      0        2 
   5  chr5_19724914     HPrz    C    A        0      0        2 
   5  chr5_19724914     ZBoe    C    A        0      0        2 
   5  chr5_19724914     ZGre    C    A        0      0        2 
   5  chr5_19724914     ZHar    C    A        0      0        2 
   5  chr5_19724914   Sample    C    A        0      0        2 
   5  chr5_19725135     AAsi    A    T        0      0        2 
   5  chr5_19725135     AKia    A    T        0      0        2 
   5  chr5_19725135     AOna    A    T        0      0        2 
   5  chr5_19725135     ASom    A    T        0      0        2 
   5  chr5_19725135     HCab    A    T        1      2        2 
   5  chr5_19725135     HPrz    A    T        1      2        2 
   5  chr5_19725135     ZBoe    A    T        0      0        2 
   5  chr5_19725135     ZGre    A    T        0      0        2 
   5  chr5_19725135     ZHar    A    T        0      0        2 
   5  chr5_19725135   Sample    A    T        1      2        2 
   5  chr5_19728388     AAsi    T    C        0      0        2 
   5  chr5_19728388     AKia    T    C        1      2        2 
   5  chr5_19728388     AOna    T    C      0.5      1        2 
   5  chr5_19728388     ASom    T    C        0      0        2 
   5  chr5_19728388     HCab    T    C        0      0        2 
   5  chr5_19728388     HPrz    T    C        0      0        2 
   5  chr5_19728388     ZBoe    T    C        0      0        2 
   5  chr5_19728388     ZGre    T    C        0      0        2 
   5  chr5_19728388     ZHar    T    C        0      0        2 
   5  chr5_19728388   Sample    T    C        0      0        2 
   5  chr5_19728772     AAsi    A    G        0      0        2 
   5  chr5_19728772     AKia    A    G        0      0        2 
   5  chr5_19728772     AOna    A    G      0.5      1        2 
   5  chr5_19728772     ASom    A    G        0      0        2 
   5  chr5_19728772     HCab    A    G        0      0        2 
   5  chr5_19728772     HPrz    A    G        0      0        2 
   5  chr5_19728772     ZBoe    A    G        0      0        2 
   5  chr5_19728772     ZGre    A    G        0      0        2 
   5  chr5_19728772     ZHar    A    G        0      0        2 
   5  chr5_19728772   Sample    A    G        0      0        2 
   5  chr5_19729900     AAsi    T    C        0      0        2 
   5  chr5_19729900     AKia    T    C        0      0        2 
   5  chr5_19729900     AOna    T    C        0      0        2 
   5  chr5_19729900     ASom    T    C        0      0        2 
   5  chr5_19729900     HCab    T    C      0.5      1        2 
   5  chr5_19729900     HPrz    T    C        0      0        2 
   5  chr5_19729900     ZBoe    T    C        0      0        2 
   5  chr5_19729900     ZGre    T    C        0      0        2 
   5  chr5_19729900     ZHar    T    C        0      0        2 
   5  chr5_19729900   Sample    T    C        0      0        2 
   5  chr5_19732415     AAsi    T    C        0      0        2 
   5  chr5_19732415     AKia    T    C        0      0        2 
   5  chr5_19732415     AOna    T    C        0      0        2 
   5  chr5_19732415     ASom    T    C        0      0        2 
   5  chr5_19732415     HCab    T    C        0      0        2 
   5  chr5_19732415     HPrz    T    C      0.5      1        2 
   5  chr5_19732415     ZBoe    T    C        0      0        2 
   5  chr5_19732415     ZGre    T    C        0      0        2 
   5  chr5_19732415     ZHar    T    C        0      0        2 
   5  chr5_19732415   Sample    T    C        0      0        2 
   5  chr5_19743432     AAsi    T    G        0      0        2 
   5  chr5_19743432     AKia    T    G        0      0        2 
   5  chr5_19743432     AOna    T    G        0      0        2 
   5  chr5_19743432     ASom    T    G        0      0        2 
   5  chr5_19743432     HCab    T    G        1      2        2 
   5  chr5_19743432     HPrz    T    G        1      2        2 
   5  chr5_19743432     ZBoe    T    G        0      0        2 
   5  chr5_19743432     ZGre    T    G        0      0        2 
   5  chr5_19743432     ZHar    T    G        0      0        2 
   5  chr5_19743432   Sample    T    G        1      2        2 
   5  chr5_19746645     AAsi    G    A        0      0        2 
   5  chr5_19746645     AKia    G    A        0      0        2 
   5  chr5_19746645     AOna    G    A        0      0        2 
   5  chr5_19746645     ASom    G    A        0      0        2 
   5  chr5_19746645     HCab    G    A        1      2        2 
   5  chr5_19746645     HPrz    G    A        1      2        2 
   5  chr5_19746645     ZBoe    G    A        0      0        2 
   5  chr5_19746645     ZGre    G    A        0      0        2 
   5  chr5_19746645     ZHar    G    A        0      0        2 
   5  chr5_19746645   Sample    G    A        1      2        2 
   5  chr5_19749330     AAsi    G    A        0      0        2 
   5  chr5_19749330     AKia    G    A        1      2        2 
   5  chr5_19749330     AOna    G    A        1      2        2 
   5  chr5_19749330     ASom    G    A        0      0        2 
   5  chr5_19749330     HCab    G    A        0      0        2 
   5  chr5_19749330     HPrz    G    A        0      0        2 
   5  chr5_19749330     ZBoe    G    A        0      0        2 
   5  chr5_19749330     ZGre    G    A        0      0        2 
   5  chr5_19749330     ZHar    G    A        0      0        2 
   5  chr5_19749330   Sample    G    A        0      0        2 
   5  chr5_19757989     AAsi    A    G        0      0        2 
   5  chr5_19757989     AKia    A    G        0      0        2 
   5  chr5_19757989     AOna    A    G      0.5      1        2 
   5  chr5_19757989     ASom    A    G        0      0        2 
   5  chr5_19757989     HCab    A    G        0      0        2 
   5  chr5_19757989     HPrz    A    G        0      0        2 
   5  chr5_19757989     ZBoe    A    G        0      0        2 
   5  chr5_19757989     ZGre    A    G        0      0        2 
   5  chr5_19757989     ZHar    A    G        0      0        2 
   5  chr5_19757989   Sample    A    G        0      0        2 
   5  chr5_19759062     AAsi    C    T        0      0        2 
   5  chr5_19759062     AKia    C    T        1      2        2 
   5  chr5_19759062     AOna    C    T        1      2        2 
   5  chr5_19759062     ASom    C    T        0      0        2 
   5  chr5_19759062     HCab    C    T        0      0        2 
   5  chr5_19759062     HPrz    C    T        0      0        2 
   5  chr5_19759062     ZBoe    C    T        0      0        2 
   5  chr5_19759062     ZGre    C    T        0      0        2 
   5  chr5_19759062     ZHar    C    T        0      0        2 
   5  chr5_19759062   Sample    C    T        0      0        2 
   5  chr5_19761239     AAsi    C    T        0      0        2 
   5  chr5_19761239     AKia    C    T        0      0        2 
   5  chr5_19761239     AOna    C    T        0      0        2 
   5  chr5_19761239     ASom    C    T        0      0        2 
   5  chr5_19761239     HCab    C    T        0      0        2 
   5  chr5_19761239     HPrz    C    T        0      0        2 
   5  chr5_19761239     ZBoe    C    T        0      0        2 
   5  chr5_19761239     ZGre    C    T        1      2        2 
   5  chr5_19761239     ZHar    C    T        0      0        2 
   5  chr5_19761239   Sample    C    T        0      0        2 
   5  chr5_19761709     AAsi    A    G        0      0        2 
   5  chr5_19761709     AKia    A    G        1      2        2 
   5  chr5_19761709     AOna    A    G        1      2        2 
   5  chr5_19761709     ASom    A    G        0      0        2 
   5  chr5_19761709     HCab    A    G        0      0        2 
   5  chr5_19761709     HPrz    A    G        0      0        2 
   5  chr5_19761709     ZBoe    A    G        0      0        2 
   5  chr5_19761709     ZGre    A    G        0      0        2 
   5  chr5_19761709     ZHar    A    G        0      0        2 
   5  chr5_19761709   Sample    A    G        0      0        2 
   5  chr5_19763356     AAsi    A    C        0      0        2 
   5  chr5_19763356     AKia    A    C        0      0        2 
   5  chr5_19763356     AOna    A    C        0      0        2 
   5  chr5_19763356     ASom    A    C        0      0        2 
   5  chr5_19763356     HCab    A    C        1      2        2 
   5  chr5_19763356     HPrz    A    C        1      2        2 
   5  chr5_19763356     ZBoe    A    C        0      0        2 
   5  chr5_19763356     ZGre    A    C        0      0        2 
   5  chr5_19763356     ZHar    A    C        0      0        2 
   5  chr5_19763356   Sample    A    C        1      2        2 
   5  chr5_19766121     AAsi    C    G        1      2        2 
   5  chr5_19766121     AKia    C    G        0      0        2 
   5  chr5_19766121     AOna    C    G        0      0        2 
   5  chr5_19766121     ASom    C    G        1      2        2 
   5  chr5_19766121     HCab    C    G        0      0        2 
   5  chr5_19766121     HPrz    C    G        0      0        2 
   5  chr5_19766121     ZBoe    C    G        0      0        2 
   5  chr5_19766121     ZGre    C    G        0      0        2 
   5  chr5_19766121     ZHar    C    G        0      0        2 
   5  chr5_19766121   Sample    C    G        0      0        2 
   5  chr5_19767307     AAsi    A    G        0      0        2 
   5  chr5_19767307     AKia    A    G        0      0        2 
   5  chr5_19767307     AOna    A    G        0      0        2 
   5  chr5_19767307     ASom    A    G        0      0        2 
   5  chr5_19767307     HCab    A    G        1      2        2 
   5  chr5_19767307     HPrz    A    G        0      0        2 
   5  chr5_19767307     ZBoe    A    G        0      0        2 
   5  chr5_19767307     ZGre    A    G        0      0        2 
   5  chr5_19767307     ZHar    A    G        0      0        2 
   5  chr5_19767307   Sample    A    G        0      0        2 
   5  chr5_19777408     AAsi    C    T        0      0        2 
   5  chr5_19777408     AKia    C    T        0      0        2 
   5  chr5_19777408     AOna    C    T        0      0        2 
   5  chr5_19777408     ASom    C    T        0      0        2 
   5  chr5_19777408     HCab    C    T        1      2        2 
   5  chr5_19777408     HPrz    C    T        1      2        2 
   5  chr5_19777408     ZBoe    C    T        0      0        2 
   5  chr5_19777408     ZGre    C    T        0      0        2 
   5  chr5_19777408     ZHar    C    T        0      0        2 
   5  chr5_19777408   Sample    C    T        1      2        2 
   5  chr5_19782618     AAsi    T    C        1      2        2 
   5  chr5_19782618     AKia    T    C        0      0        2 
   5  chr5_19782618     AOna    T    C        0      0        2 
   5  chr5_19782618     ASom    T    C        0      0        2 
   5  chr5_19782618     HCab    T    C        0      0        2 
   5  chr5_19782618     HPrz    T    C        0      0        2 
   5  chr5_19782618     ZBoe    T    C        0      0        2 
   5  chr5_19782618     ZGre    T    C        0      0        2 
   5  chr5_19782618     ZHar    T    C        0      0        2 
   5  chr5_19782618   Sample    T    C        0      0        2 
   5  chr5_19785008     AAsi    A    G        0      0        2 
   5  chr5_19785008     AKia    A    G        0      0        2 
   5  chr5_19785008     AOna    A    G        0      0        2 
   5  chr5_19785008     ASom    A    G        0      0        2 
   5  chr5_19785008     HCab    A    G        0      0        2 
   5  chr5_19785008     HPrz    A    G        0      0        2 
   5  chr5_19785008     ZBoe    A    G        1      2        2 
   5  chr5_19785008     ZGre    A    G        0      0        2 
   5  chr5_19785008     ZHar    A    G        0      0        2 
   5  chr5_19785008   Sample    A    G        0      0        2 
   5  chr5_19785319     AAsi    A    C        0      0        2 
   5  chr5_19785319     AKia    A    C        0      0        2 
   5  chr5_19785319     AOna    A    C        0      0        2 
   5  chr5_19785319     ASom    A    C        0      0        2 
   5  chr5_19785319     HCab    A    C        0      0        2 
   5  chr5_19785319     HPrz    A    C        0      0        2 
   5  chr5_19785319     ZBoe    A    C        1      2        2 
   5  chr5_19785319     ZGre    A    C        1      2        2 
   5  chr5_19785319     ZHar    A    C        1      2        2 
   5  chr5_19785319   Sample    A    C        0      0        2 
   5  chr5_19788442     AAsi    G    A        0      0        2 
   5  chr5_19788442     AKia    G    A        0      0        2 
   5  chr5_19788442     AOna    G    A        0      0        2 
   5  chr5_19788442     ASom    G    A        0      0        2 
   5  chr5_19788442     HCab    G    A        0      0        2 
   5  chr5_19788442     HPrz    G    A        0      0        2 
   5  chr5_19788442     ZBoe    G    A        0      0        2 
   5  chr5_19788442     ZGre    G    A        1      2        2 
   5  chr5_19788442     ZHar    G    A        0      0        2 
   5  chr5_19788442   Sample    G    A        0      0        2 
   5  chr5_19790359     AAsi    T    G        0      0        2 
   5  chr5_19790359     AKia    T    G        0      0        2 
   5  chr5_19790359     AOna    T    G        0      0        2 
   5  chr5_19790359     ASom    T    G        0      0        2 
   5  chr5_19790359     HCab    T    G        1      2        2 
   5  chr5_19790359     HPrz    T    G        1      2        2 
   5  chr5_19790359     ZBoe    T    G        0      0        2 
   5  chr5_19790359     ZGre    T    G        0      0        2 
   5  chr5_19790359     ZHar    T    G        0      0        2 
   5  chr5_19790359   Sample    T    G        1      2        2 
   5  chr5_19791401     AAsi    T    C        0      0        2 
   5  chr5_19791401     AKia    T    C        0      0        2 
   5  chr5_19791401     AOna    T    C        0      0        2 
   5  chr5_19791401     ASom    T    C        0      0        2 
   5  chr5_19791401     HCab    T    C        0      0        2 
   5  chr5_19791401     HPrz    T    C      0.5      1        2 
   5  chr5_19791401     ZBoe    T    C        0      0        2 
   5  chr5_19791401     ZGre    T    C        0      0        2 
   5  chr5_19791401     ZHar    T    C        0      0        2 
   5  chr5_19791401   Sample    T    C        1      2        2 
   5  chr5_19791410     AAsi    A    C        0      0        2 
   5  chr5_19791410     AKia    A    C        0      0        2 
   5  chr5_19791410     AOna    A    C        1      2        2 
   5  chr5_19791410     ASom    A    C        0      0        2 
   5  chr5_19791410     HCab    A    C        0      0        2 
   5  chr5_19791410     HPrz    A    C        0      0        2 
   5  chr5_19791410     ZBoe    A    C        0      0        2 
   5  chr5_19791410     ZGre    A    C        0      0        2 
   5  chr5_19791410     ZHar    A    C        0      0        2 
   5  chr5_19791410   Sample    A    C        0      0        2 
   5  chr5_19791814     AAsi    A    G        0      0        2 
   5  chr5_19791814     AKia    A    G        0      0        2 
   5  chr5_19791814     AOna    A    G        0      0        2 
   5  chr5_19791814     ASom    A    G        0      0        2 
   5  chr5_19791814     HCab    A    G        0      0        2 
   5  chr5_19791814     HPrz    A    G        0      0        2 
   5  chr5_19791814     ZBoe    A    G        0      0        2 
   5  chr5_19791814     ZGre    A    G        1      2        2 
   5  chr5_19791814     ZHar    A    G        0      0        2 
   5  chr5_19791814   Sample    A    G        0      0        2 
   5  chr5_19797989     AAsi    C    G        0      0        2 
   5  chr5_19797989     AKia    C    G        0      0        2 
   5  chr5_19797989     AOna    C    G      0.5      1        2 
   5  chr5_19797989     ASom    C    G        0      0        2 
   5  chr5_19797989     HCab    C    G        0      0        2 
   5  chr5_19797989     HPrz    C    G        0      0        2 
   5  chr5_19797989     ZBoe    C    G        0      0        2 
   5  chr5_19797989     ZGre    C    G        0      0        2 
   5  chr5_19797989     ZHar    C    G        0      0        2 
   5  chr5_19797989   Sample    C    G        0      0        2 
   5  chr5_19801201     AAsi    T    C        0      0        2 
   5  chr5_19801201     AKia    T    C        1      2        2 
   5  chr5_19801201     AOna    T    C        1      2        2 
   5  chr5_19801201     ASom    T    C        0      0        2 
   5  chr5_19801201     HCab    T    C        0      0        2 
   5  chr5_19801201     HPrz    T    C        0      0        2 
   5  chr5_19801201     ZBoe    T    C        0      0        2 
   5  chr5_19801201     ZGre    T    C        0      0        2 
   5  chr5_19801201     ZHar    T    C        0      0        2 
   5  chr5_19801201   Sample    T    C        0      0        2 
   5  chr5_19801849     AAsi    C    T        0      0        2 
   5  chr5_19801849     AKia    C    T        1      2        2 
   5  chr5_19801849     AOna    C    T      0.5      1        2 
   5  chr5_19801849     ASom    C    T        0      0        2 
   5  chr5_19801849     HCab    C    T        0      0        2 
   5  chr5_19801849     HPrz    C    T        0      0        2 
   5  chr5_19801849     ZBoe    C    T        0      0        2 
   5  chr5_19801849     ZGre    C    T        0      0        2 
   5  chr5_19801849     ZHar    C    T        0      0        2 
   5  chr5_19801849   Sample    C    T        0      0        2 
   5  chr5_19803344     AAsi    A    T        0      0        2 
   5  chr5_19803344     AKia    A    T        0      0        2 
   5  chr5_19803344     AOna    A    T        0      0        2 
   5  chr5_19803344     ASom    A    T        0      0        2 
   5  chr5_19803344     HCab    A    T        1      2        2 
   5  chr5_19803344     HPrz    A    T        1      2        2 
   5  chr5_19803344     ZBoe    A    T        0      0        2 
   5  chr5_19803344     ZGre    A    T        0      0        2 
   5  chr5_19803344     ZHar    A    T        0      0        2 
   5  chr5_19803344   Sample    A    T        1      2        2 
   5  chr5_19804217     AAsi    G    C        0      0        2 
   5  chr5_19804217     AKia    G    C        0      0        2 
   5  chr5_19804217     AOna    G    C        0      0        2 
   5  chr5_19804217     ASom    G    C        0      0        2 
   5  chr5_19804217     HCab    G    C        1      2        2 
   5  chr5_19804217     HPrz    G    C        1      2        2 
   5  chr5_19804217     ZBoe    G    C        0      0        2 
   5  chr5_19804217     ZGre    G    C        0      0        2 
   5  chr5_19804217     ZHar    G    C        0      0        2 
   5  chr5_19804217   Sample    G    C        1      2        2 
   5  chr5_19804392     AAsi    A    C        0      0        2 
   5  chr5_19804392     AKia    A    C        1      2        2 
   5  chr5_19804392     AOna    A    C      0.5      1        2 
   5  chr5_19804392     ASom    A    C        0      0        2 
   5  chr5_19804392     HCab    A    C        0      0        2 
   5  chr5_19804392     HPrz    A    C        0      0        2 
   5  chr5_19804392     ZBoe    A    C        0      0        2 
   5  chr5_19804392     ZGre    A    C        0      0        2 
   5  chr5_19804392     ZHar    A    C        0      0        2 
   5  chr5_19804392   Sample    A    C        0      0        2 
   5  chr5_19804632     AAsi    G    A        0      0        2 
   5  chr5_19804632     AKia    G    A        0      0        2 
   5  chr5_19804632     AOna    G    A        0      0        2 
   5  chr5_19804632     ASom    G    A        0      0        2 
   5  chr5_19804632     HCab    G    A        1      2        2 
   5  chr5_19804632     HPrz    G    A        1      2        2 
   5  chr5_19804632     ZBoe    G    A        0      0        2 
   5  chr5_19804632     ZGre    G    A        0      0        2 
   5  chr5_19804632     ZHar    G    A        0      0        2 
   5  chr5_19804632   Sample    G    A        1      2        2 
   5  chr5_19812621     AAsi    T    C        0      0        2 
   5  chr5_19812621     AKia    T    C        0      0        2 
   5  chr5_19812621     AOna    T    C        0      0        2 
   5  chr5_19812621     ASom    T    C        0      0        2 
   5  chr5_19812621     HCab    T    C        1      2        2 
   5  chr5_19812621     HPrz    T    C        1      2        2 
   5  chr5_19812621     ZBoe    T    C        0      0        2 
   5  chr5_19812621     ZGre    T    C        0      0        2 
   5  chr5_19812621     ZHar    T    C        0      0        2 
   5  chr5_19812621   Sample    T    C        1      2        2 
   5  chr5_19817646     AAsi    T    C        0      0        2 
   5  chr5_19817646     AKia    T    C        0      0        2 
   5  chr5_19817646     AOna    T    C        0      0        2 
   5  chr5_19817646     ASom    T    C        0      0        2 
   5  chr5_19817646     HCab    T    C        0      0        2 
   5  chr5_19817646     HPrz    T    C        0      0        2 
   5  chr5_19817646     ZBoe    T    C        0      0        2 
   5  chr5_19817646     ZGre    T    C        0      0        2 
   5  chr5_19817646     ZHar    T    C        1      2        2 
   5  chr5_19817646   Sample    T    C        0      0        2 
   5  chr5_19825098     AAsi    A    G        0      0        2 
   5  chr5_19825098     AKia    A    G        0      0        2 
   5  chr5_19825098     AOna    A    G        0      0        2 
   5  chr5_19825098     ASom    A    G        0      0        2 
   5  chr5_19825098     HCab    A    G      0.5      1        2 
   5  chr5_19825098     HPrz    A    G      0.5      1        2 
   5  chr5_19825098     ZBoe    A    G        0      0        2 
   5  chr5_19825098     ZGre    A    G        0      0        2 
   5  chr5_19825098     ZHar    A    G        0      0        2 
   5  chr5_19825098   Sample    A    G        1      2        2 
   5  chr5_19832043     AAsi    G    A        0      0        2 
   5  chr5_19832043     AKia    G    A        0      0        2 
   5  chr5_19832043     AOna    G    A        0      0        2 
   5  chr5_19832043     ASom    G    A        0      0        2 
   5  chr5_19832043     HCab    G    A      0.5      1        2 
   5  chr5_19832043     HPrz    G    A        1      2        2 
   5  chr5_19832043     ZBoe    G    A        0      0        2 
   5  chr5_19832043     ZGre    G    A        0      0        2 
   5  chr5_19832043     ZHar    G    A        0      0        2 
   5  chr5_19832043   Sample    G    A        1      2        2 
   5  chr5_19837748     AAsi    A    G        0      0        2 
   5  chr5_19837748     AKia    A    G        0      0        2 
   5  chr5_19837748     AOna    A    G        0      0        2 
   5  chr5_19837748     ASom    A    G        0      0        2 
   5  chr5_19837748     HCab    A    G        0      0        2 
   5  chr5_19837748     HPrz    A    G        0      0        2 
   5  chr5_19837748     ZBoe    A    G        0      0        2 
   5  chr5_19837748     ZGre    A    G        1      2        2 
   5  chr5_19837748     ZHar    A    G        0      0        2 
   5  chr5_19837748   Sample    A    G        0      0        2 
   5  chr5_19842969     AAsi    C    A        0      0        2 
   5  chr5_19842969     AKia    C    A      0.5      1        2 
   5  chr5_19842969     AOna    C    A      0.5      1        2 
   5  chr5_19842969     ASom    C    A        0      0        2 
   5  chr5_19842969     HCab    C    A        0      0        2 
   5  chr5_19842969     HPrz    C    A        0      0        2 
   5  chr5_19842969     ZBoe    C    A        0      0        2 
   5  chr5_19842969     ZGre    C    A        0      0        2 
   5  chr5_19842969     ZHar    C    A        0      0        2 
   5  chr5_19842969   Sample    C    A        0      0        2 
   5  chr5_19847780     AAsi    G    C        0      0        2 
   5  chr5_19847780     AKia    G    C        0      0        2 
   5  chr5_19847780     AOna    G    C        0      0        2 
   5  chr5_19847780     ASom    G    C        0      0        2 
   5  chr5_19847780     HCab    G    C        0      0        2 
   5  chr5_19847780     HPrz    G    C      0.5      1        2 
   5  chr5_19847780     ZBoe    G    C        0      0        2 
   5  chr5_19847780     ZGre    G    C        0      0        2 
   5  chr5_19847780     ZHar    G    C        0      0        2 
   5  chr5_19847780   Sample    G    C        0      0        2 
   5  chr5_19858835     AAsi    C    T        1      2        2 
   5  chr5_19858835     AKia    C    T        0      0        2 
   5  chr5_19858835     AOna    C    T      0.5      1        2 
   5  chr5_19858835     ASom    C    T        1      2        2 
   5  chr5_19858835     HCab    C    T        0      0        2 
   5  chr5_19858835     HPrz    C    T        0      0        2 
   5  chr5_19858835     ZBoe    C    T        0      0        2 
   5  chr5_19858835     ZGre    C    T        0      0        2 
   5  chr5_19858835     ZHar    C    T        0      0        2 
   5  chr5_19858835   Sample    C    T        0      0        2 
   5  chr5_19864707     AAsi    C    G        0      0        2 
   5  chr5_19864707     AKia    C    G        0      0        2 
   5  chr5_19864707     AOna    C    G        0      0        2 
   5  chr5_19864707     ASom    C    G        0      0        2 
   5  chr5_19864707     HCab    C    G        0      0        2 
   5  chr5_19864707     HPrz    C    G        0      0        2 
   5  chr5_19864707     ZBoe    C    G        0      0        2 
   5  chr5_19864707     ZGre    C    G      0.5      1        2 
   5  chr5_19864707     ZHar    C    G        0      0        2 
   5  chr5_19864707   Sample    C    G        0      0        2 
   5  chr5_19870832     AAsi    G    A        0      0        2 
   5  chr5_19870832     AKia    G    A        0      0        2 
   5  chr5_19870832     AOna    G    A        0      0        2 
   5  chr5_19870832     ASom    G    A        0      0        2 
   5  chr5_19870832     HCab    G    A      0.5      1        2 
   5  chr5_19870832     HPrz    G    A        0      0        2 
   5  chr5_19870832     ZBoe    G    A        0      0        2 
   5  chr5_19870832     ZGre    G    A        0      0        2 
   5  chr5_19870832     ZHar    G    A        0      0        2 
   5  chr5_19870832   Sample    G    A        0      0        2 
   5  chr5_19871696     AAsi    T    A        1      2        2 
   5  chr5_19871696     AKia    T    A        0      0        2 
   5  chr5_19871696     AOna    T    A        0      0        2 
   5  chr5_19871696     ASom    T    A        1      2        2 
   5  chr5_19871696     HCab    T    A        0      0        2 
   5  chr5_19871696     HPrz    T    A        0      0        2 
   5  chr5_19871696     ZBoe    T    A        0      0        2 
   5  chr5_19871696     ZGre    T    A        0      0        2 
   5  chr5_19871696     ZHar    T    A        0      0        2 
   5  chr5_19871696   Sample    T    A        0      0        2 
   5  chr5_19873642     AAsi    G    T        0      0        2 
   5  chr5_19873642     AKia    G    T        1      2        2 
   5  chr5_19873642     AOna    G    T        1      2        2 
   5  chr5_19873642     ASom    G    T        0      0        2 
   5  chr5_19873642     HCab    G    T        0      0        2 
   5  chr5_19873642     HPrz    G    T        0      0        2 
   5  chr5_19873642     ZBoe    G    T        0      0        2 
   5  chr5_19873642     ZGre    G    T        0      0        2 
   5  chr5_19873642     ZHar    G    T        0      0        2 
   5  chr5_19873642   Sample    G    T        0      0        2 
   5  chr5_19874518     AAsi    T    G        1      2        2 
   5  chr5_19874518     AKia    T    G        0      0        2 
   5  chr5_19874518     AOna    T    G        0      0        2 
   5  chr5_19874518     ASom    T    G        0      0        2 
   5  chr5_19874518     HCab    T    G        0      0        2 
   5  chr5_19874518     HPrz    T    G        0      0        2 
   5  chr5_19874518     ZBoe    T    G        0      0        2 
   5  chr5_19874518     ZGre    T    G        0      0        2 
   5  chr5_19874518     ZHar    T    G        0      0        2 
   5  chr5_19874518   Sample    T    G        0      0        2 
   5  chr5_19879837     AAsi    C    G        0      0        2 
   5  chr5_19879837     AKia    C    G        0      0        2 
   5  chr5_19879837     AOna    C    G        0      0        2 
   5  chr5_19879837     ASom    C    G        0      0        2 
   5  chr5_19879837     HCab    C    G        1      2        2 
   5  chr5_19879837     HPrz    C    G        1      2        2 
   5  chr5_19879837     ZBoe    C    G        0      0        2 
   5  chr5_19879837     ZGre    C    G        0      0        2 
   5  chr5_19879837     ZHar    C    G        0      0        2 
   5  chr5_19879837   Sample    C    G        1      2        2 
   5  chr5_19892425     AAsi    G    A        0      0        2 
   5  chr5_19892425     AKia    G    A        0      0        2 
   5  chr5_19892425     AOna    G    A      0.5      1        2 
   5  chr5_19892425     ASom    G    A        0      0        2 
   5  chr5_19892425     HCab    G    A        0      0        2 
   5  chr5_19892425     HPrz    G    A        0      0        2 
   5  chr5_19892425     ZBoe    G    A        0      0        2 
   5  chr5_19892425     ZGre    G    A        0      0        2 
   5  chr5_19892425     ZHar    G    A        0      0        2 
   5  chr5_19892425   Sample    G    A        0      0        2 
   5  chr5_19895359     AAsi    G    A        0      0        2 
   5  chr5_19895359     AKia    G    A        0      0        2 
   5  chr5_19895359     AOna    G    A        0      0        2 
   5  chr5_19895359     ASom    G    A        0      0        2 
   5  chr5_19895359     HCab    G    A        0      0        2 
   5  chr5_19895359     HPrz    G    A        0      0        2 
   5  chr5_19895359     ZBoe    G    A        0      0        2 
   5  chr5_19895359     ZGre    G    A        0      0        2 
   5  chr5_19895359     ZHar    G    A      0.5      1        2 
   5  chr5_19895359   Sample    G    A        0      0        2 
   5  chr5_19896134     AAsi    T    C        0      0        2 
   5  chr5_19896134     AKia    T    C        0      0        2 
   5  chr5_19896134     AOna    T    C        0      0        2 
   5  chr5_19896134     ASom    T    C        0      0        2 
   5  chr5_19896134     HCab    T    C        0      0        2 
   5  chr5_19896134     HPrz    T    C        0      0        2 
   5  chr5_19896134     ZBoe    T    C        0      0        2 
   5  chr5_19896134     ZGre    T    C        0      0        2 
   5  chr5_19896134     ZHar    T    C      0.5      1        2 
   5  chr5_19896134   Sample    T    C        0      0        2 
   5  chr5_19898530     AAsi    T    A        0      0        2 
   5  chr5_19898530     AKia    T    A        0      0        2 
   5  chr5_19898530     AOna    T    A        0      0        2 
   5  chr5_19898530     ASom    T    A        0      0        2 
   5  chr5_19898530     HCab    T    A      0.5      1        2 
   5  chr5_19898530     HPrz    T    A        0      0        2 
   5  chr5_19898530     ZBoe    T    A        0      0        2 
   5  chr5_19898530     ZGre    T    A        0      0        2 
   5  chr5_19898530     ZHar    T    A        0      0        2 
   5  chr5_19898530   Sample    T    A        1      2        2 
   5  chr5_19900777     AAsi    A    G        0      0        2 
   5  chr5_19900777     AKia    A    G        0      0        2 
   5  chr5_19900777     AOna    A    G        0      0        2 
   5  chr5_19900777     ASom    A    G        0      0        2 
   5  chr5_19900777     HCab    A    G        0      0        2 
   5  chr5_19900777     HPrz    A    G        0      0        2 
   5  chr5_19900777     ZBoe    A    G      0.5      1        2 
   5  chr5_19900777     ZGre    A    G        0      0        2 
   5  chr5_19900777     ZHar    A    G        0      0        2 
   5  chr5_19900777   Sample    A    G        0      0        2 
   5  chr5_19901660     AAsi    C    T        0      0        2 
   5  chr5_19901660     AKia    C    T        0      0        2 
   5  chr5_19901660     AOna    C    T        0      0        2 
   5  chr5_19901660     ASom    C    T        0      0        2 
   5  chr5_19901660     HCab    C    T        0      0        2 
   5  chr5_19901660     HPrz    C    T        0      0        2 
   5  chr5_19901660     ZBoe    C    T      0.5      1        2 
   5  chr5_19901660     ZGre    C    T        0      0        2 
   5  chr5_19901660     ZHar    C    T        0      0        2 
   5  chr5_19901660   Sample    C    T        0      0        2 
   5  chr5_19903815     AAsi    T    A        0      0        2 
   5  chr5_19903815     AKia    T    A        1      2        2 
   5  chr5_19903815     AOna    T    A        0      0        2 
   5  chr5_19903815     ASom    T    A        0      0        2 
   5  chr5_19903815     HCab    T    A        0      0        2 
   5  chr5_19903815     HPrz    T    A        0      0        2 
   5  chr5_19903815     ZBoe    T    A        0      0        2 
   5  chr5_19903815     ZGre    T    A        0      0        2 
   5  chr5_19903815     ZHar    T    A        0      0        2 
   5  chr5_19903815   Sample    T    A        0      0        2 
   5  chr5_19904203     AAsi    C    T        0      0        2 
   5  chr5_19904203     AKia    C    T        1      2        2 
   5  chr5_19904203     AOna    C    T      0.5      1        2 
   5  chr5_19904203     ASom    C    T        0      0        2 
   5  chr5_19904203     HCab    C    T        0      0        2 
   5  chr5_19904203     HPrz    C    T        0      0        2 
   5  chr5_19904203     ZBoe    C    T        0      0        2 
   5  chr5_19904203     ZGre    C    T        0      0        2 
   5  chr5_19904203     ZHar    C    T        0      0        2 
   5  chr5_19904203   Sample    C    T        0      0        2 
   5  chr5_19942539     AAsi    A    G        0      0        2 
   5  chr5_19942539     AKia    A    G        0      0        2 
   5  chr5_19942539     AOna    A    G        0      0        2 
   5  chr5_19942539     ASom    A    G        0      0        2 
   5  chr5_19942539     HCab    A    G        1      2        2 
   5  chr5_19942539     HPrz    A    G        1      2        2 
   5  chr5_19942539     ZBoe    A    G        0      0        2 
   5  chr5_19942539     ZGre    A    G        0      0        2 
   5  chr5_19942539     ZHar    A    G        0      0        2 
   5  chr5_19942539   Sample    A    G        1      2        2 
   5  chr5_19953987     AAsi    G    A        0      0        2 
   5  chr5_19953987     AKia    G    A        0      0        2 
   5  chr5_19953987     AOna    G    A        1      2        2 
   5  chr5_19953987     ASom    G    A        0      0        2 
   5  chr5_19953987     HCab    G    A        0      0        2 
   5  chr5_19953987     HPrz    G    A        0      0        2 
   5  chr5_19953987     ZBoe    G    A        0      0        2 
   5  chr5_19953987     ZGre    G    A        0      0        2 
   5  chr5_19953987     ZHar    G    A        0      0        2 
   5  chr5_19953987   Sample    G    A        0      0        2 
   5  chr5_19961333     AAsi    A    T        1      2        2 
   5  chr5_19961333     AKia    A    T        0      0        2 
   5  chr5_19961333     AOna    A    T        0      0        2 
   5  chr5_19961333     ASom    A    T        0      0        2 
   5  chr5_19961333     HCab    A    T        0      0        2 
   5  chr5_19961333     HPrz    A    T        0      0        2 
   5  chr5_19961333     ZBoe    A    T        0      0        2 
   5  chr5_19961333     ZGre    A    T        0      0        2 
   5  chr5_19961333     ZHar    A    T        0      0        2 
   5  chr5_19961333   Sample    A    T        0      0        2 
   5  chr5_19963605     AAsi    A    C        0      0        2 
   5  chr5_19963605     AKia    A    C        0      0        2 
   5  chr5_19963605     AOna    A    C      0.5      1        2 
   5  chr5_19963605     ASom    A    C        0      0        2 
   5  chr5_19963605     HCab    A    C        0      0        2 
   5  chr5_19963605     HPrz    A    C        0      0        2 
   5  chr5_19963605     ZBoe    A    C        0      0        2 
   5  chr5_19963605     ZGre    A    C        0      0        2 
   5  chr5_19963605     ZHar    A    C        0      0        2 
   5  chr5_19963605   Sample    A    C        0      0        2 
   5  chr5_19964339     AAsi    C    T        0      0        2 
   5  chr5_19964339     AKia    C    T        0      0        2 
   5  chr5_19964339     AOna    C    T        0      0        2 
   5  chr5_19964339     ASom    C    T        0      0        2 
   5  chr5_19964339     HCab    C    T        0      0        2 
   5  chr5_19964339     HPrz    C    T        0      0        2 
   5  chr5_19964339     ZBoe    C    T        0      0        2 
   5  chr5_19964339     ZGre    C    T      0.5      1        2 
   5  chr5_19964339     ZHar    C    T        0      0        2 
   5  chr5_19964339   Sample    C    T        0      0        2 
   5  chr5_19968830     AAsi    T    C        0      0        2 
   5  chr5_19968830     AKia    T    C        0      0        2 
   5  chr5_19968830     AOna    T    C        0      0        2 
   5  chr5_19968830     ASom    T    C        0      0        2 
   5  chr5_19968830     HCab    T    C        1      2        2 
   5  chr5_19968830     HPrz    T    C        1      2        2 
   5  chr5_19968830     ZBoe    T    C        0      0        2 
   5  chr5_19968830     ZGre    T    C        0      0        2 
   5  chr5_19968830     ZHar    T    C        0      0        2 
   5  chr5_19968830   Sample    T    C        1      2        2 
   5  chr5_19970715     AAsi    G    C        0      0        2 
   5  chr5_19970715     AKia    G    C        0      0        2 
   5  chr5_19970715     AOna    G    C      0.5      1        2 
   5  chr5_19970715     ASom    G    C        0      0        2 
   5  chr5_19970715     HCab    G    C        0      0        2 
   5  chr5_19970715     HPrz    G    C        0      0        2 
   5  chr5_19970715     ZBoe    G    C        0      0        2 
   5  chr5_19970715     ZGre    G    C        0      0        2 
   5  chr5_19970715     ZHar    G    C        0      0        2 
   5  chr5_19970715   Sample    G    C        0      0        2 
   5  chr5_19971151     AAsi    G    T        0      0        2 
   5  chr5_19971151     AKia    G    T        0      0        2 
   5  chr5_19971151     AOna    G    T        0      0        2 
   5  chr5_19971151     ASom    G    T        0      0        2 
   5  chr5_19971151     HCab    G    T        1      2        2 
   5  chr5_19971151     HPrz    G    T        1      2        2 
   5  chr5_19971151     ZBoe    G    T        0      0        2 
   5  chr5_19971151     ZGre    G    T        0      0        2 
   5  chr5_19971151     ZHar    G    T        0      0        2 
   5  chr5_19971151   Sample    G    T        1      2        2 
   5  chr5_19974224     AAsi    C    A        0      0        2 
   5  chr5_19974224     AKia    C    A        0      0        2 
   5  chr5_19974224     AOna    C    A        0      0        2 
   5  chr5_19974224     ASom    C    A        0      0        2 
   5  chr5_19974224     HCab    C    A        0      0        2 
   5  chr5_19974224     HPrz    C    A        0      0        2 
   5  chr5_19974224     ZBoe    C    A        0      0        2 
   5  chr5_19974224     ZGre    C    A        0      0        2 
   5  chr5_19974224     ZHar    C    A        1      2        2 
   5  chr5_19974224   Sample    C    A        0      0        2 
   5  chr5_19974948     AAsi    T    C        0      0        2 
   5  chr5_19974948     AKia    T    C        0      0        2 
   5  chr5_19974948     AOna    T    C      0.5      1        2 
   5  chr5_19974948     ASom    T    C        0      0        2 
   5  chr5_19974948     HCab    T    C        0      0        2 
   5  chr5_19974948     HPrz    T    C        0      0        2 
   5  chr5_19974948     ZBoe    T    C        0      0        2 
   5  chr5_19974948     ZGre    T    C        0      0        2 
   5  chr5_19974948     ZHar    T    C        0      0        2 
   5  chr5_19974948   Sample    T    C        0      0        2 
   5  chr5_19979767     AAsi    C    A        0      0        2 
   5  chr5_19979767     AKia    C    A        0      0        2 
   5  chr5_19979767     AOna    C    A        0      0        2 
   5  chr5_19979767     ASom    C    A        0      0        2 
   5  chr5_19979767     HCab    C    A        0      0        2 
   5  chr5_19979767     HPrz    C    A        0      0        2 
   5  chr5_19979767     ZBoe    C    A        1      2        2 
   5  chr5_19979767     ZGre    C    A        0      0        2 
   5  chr5_19979767     ZHar    C    A        0      0        2 
   5  chr5_19979767   Sample    C    A        0      0        2 
   5  chr5_19987822     AAsi    A    G        0      0        2 
   5  chr5_19987822     AKia    A    G        0      0        2 
   5  chr5_19987822     AOna    A    G      0.5      1        2 
   5  chr5_19987822     ASom    A    G        0      0        2 
   5  chr5_19987822     HCab    A    G        0      0        2 
   5  chr5_19987822     HPrz    A    G        0      0        2 
   5  chr5_19987822     ZBoe    A    G        0      0        2 
   5  chr5_19987822     ZGre    A    G        0      0        2 
   5  chr5_19987822     ZHar    A    G        0      0        2 
   5  chr5_19987822   Sample    A    G        0      0        2 
   5  chr5_19999591     AAsi    G    A        0      0        2 
   5  chr5_19999591     AKia    G    A      0.5      1        2 
   5  chr5_19999591     AOna    G    A        0      0        2 
   5  chr5_19999591     ASom    G    A        0      0        2 
   5  chr5_19999591     HCab    G    A        0      0        2 
   5  chr5_19999591     HPrz    G    A        0      0        2 
   5  chr5_19999591     ZBoe    G    A        1      2        2 
   5  chr5_19999591     ZGre    G    A        0      0        2 
   5  chr5_19999591     ZHar    G    A        0      0        2 
   5  chr5_19999591   Sample    G    A        0      0        2 
   5  chr5_20007290     AAsi    T    C        0      0        2 
   5  chr5_20007290     AKia    T    C        0      0        2 
   5  chr5_20007290     AOna    T    C      0.5      1        2 
   5  chr5_20007290     ASom    T    C        0      0        2 
   5  chr5_20007290     HCab    T    C        0      0        2 
   5  chr5_20007290     HPrz    T    C        0      0        2 
   5  chr5_20007290     ZBoe    T    C        0      0        2 
   5  chr5_20007290     ZGre    T    C        0      0        2 
   5  chr5_20007290     ZHar    T    C        0      0        2 
   5  chr5_20007290   Sample    T    C        0      0        2 
   5  chr5_20029141     AAsi    G    A        1      2        2 
   5  chr5_20029141     AKia    G    A        0      0        2 
   5  chr5_20029141     AOna    G    A        0      0        2 
   5  chr5_20029141     ASom    G    A        0      0        2 
   5  chr5_20029141     HCab    G    A        0      0        2 
   5  chr5_20029141     HPrz    G    A        0      0        2 
   5  chr5_20029141     ZBoe    G    A        0      0        2 
   5  chr5_20029141     ZGre    G    A        0      0        2 
   5  chr5_20029141     ZHar    G    A        0      0        2 
   5  chr5_20029141   Sample    G    A        0      0        2 
   5  chr5_20036740     AAsi    G    A        0      0        2 
   5  chr5_20036740     AKia    G    A        0      0        2 
   5  chr5_20036740     AOna    G    A        0      0        2 
   5  chr5_20036740     ASom    G    A        0      0        2 
   5  chr5_20036740     HCab    G    A        1      2        2 
   5  chr5_20036740     HPrz    G    A        1      2        2 
   5  chr5_20036740     ZBoe    G    A        0      0        2 
   5  chr5_20036740     ZGre    G    A        0      0        2 
   5  chr5_20036740     ZHar    G    A        0      0        2 
   5  chr5_20036740   Sample    G    A        1      2        2 
   5  chr5_20039977     AAsi    T    C        0      0        2 
   5  chr5_20039977     AKia    T    C        0      0        2 
   5  chr5_20039977     AOna    T    C        0      0        2 
   5  chr5_20039977     ASom    T    C        0      0        2 
   5  chr5_20039977     HCab    T    C        0      0        2 
   5  chr5_20039977     HPrz    T    C        0      0        2 
   5  chr5_20039977     ZBoe    T    C        0      0        2 
   5  chr5_20039977     ZGre    T    C        0      0        2 
   5  chr5_20039977     ZHar    T    C      0.5      1        2 
   5  chr5_20039977   Sample    T    C        0      0        2 
   5  chr5_20040029     AAsi    A    G        0      0        2 
   5  chr5_20040029     AKia    A    G        0      0        2 
   5  chr5_20040029     AOna    A    G        0      0        2 
   5  chr5_20040029     ASom    A    G        1      2        2 
   5  chr5_20040029     HCab    A    G        0      0        2 
   5  chr5_20040029     HPrz    A    G        0      0        2 
   5  chr5_20040029     ZBoe    A    G        0      0        2 
   5  chr5_20040029     ZGre    A    G        0      0        2 
   5  chr5_20040029     ZHar    A    G        0      0        2 
   5  chr5_20040029   Sample    A    G        0      0        2 
   5  chr5_20048309     AAsi    T    G        0      0        2 
   5  chr5_20048309     AKia    T    G        0      0        2 
   5  chr5_20048309     AOna    T    G        0      0        2 
   5  chr5_20048309     ASom    T    G        1      2        2 
   5  chr5_20048309     HCab    T    G        0      0        2 
   5  chr5_20048309     HPrz    T    G        0      0        2 
   5  chr5_20048309     ZBoe    T    G        0      0        2 
   5  chr5_20048309     ZGre    T    G        0      0        2 
   5  chr5_20048309     ZHar    T    G        0      0        2 
   5  chr5_20048309   Sample    T    G        0      0        2 
   5  chr5_20049403     AAsi    C    T        0      0        2 
   5  chr5_20049403     AKia    C    T        0      0        2 
   5  chr5_20049403     AOna    C    T        0      0        2 
   5  chr5_20049403     ASom    C    T        0      0        2 
   5  chr5_20049403     HCab    C    T      0.5      1        2 
   5  chr5_20049403     HPrz    C    T        0      0        2 
   5  chr5_20049403     ZBoe    C    T        0      0        2 
   5  chr5_20049403     ZGre    C    T        0      0        2 
   5  chr5_20049403     ZHar    C    T        0      0        2 
   5  chr5_20049403   Sample    C    T        0      0        2 
   5  chr5_20051280     AAsi    T    C        0      0        2 
   5  chr5_20051280     AKia    T    C        0      0        2 
   5  chr5_20051280     AOna    T    C        0      0        2 
   5  chr5_20051280     ASom    T    C        0      0        2 
   5  chr5_20051280     HCab    T    C      0.5      1        2 
   5  chr5_20051280     HPrz    T    C      0.5      1        2 
   5  chr5_20051280     ZBoe    T    C        0      0        2 
   5  chr5_20051280     ZGre    T    C        0      0        2 
   5  chr5_20051280     ZHar    T    C        0      0        2 
   5  chr5_20051280   Sample    T    C        1      2        2 
   5  chr5_20052655     AAsi    A    G        0      0        2 
   5  chr5_20052655     AKia    A    G        0      0        2 
   5  chr5_20052655     AOna    A    G      0.5      1        2 
   5  chr5_20052655     ASom    A    G        0      0        2 
   5  chr5_20052655     HCab    A    G        0      0        2 
   5  chr5_20052655     HPrz    A    G        0      0        2 
   5  chr5_20052655     ZBoe    A    G        0      0        2 
   5  chr5_20052655     ZGre    A    G        0      0        2 
   5  chr5_20052655     ZHar    A    G        0      0        2 
   5  chr5_20052655   Sample    A    G        0      0        2 
   5  chr5_20055061     AAsi    T    C        0      0        2 
   5  chr5_20055061     AKia    T    C        0      0        2 
   5  chr5_20055061     AOna    T    C      0.5      1        2 
   5  chr5_20055061     ASom    T    C        0      0        2 
   5  chr5_20055061     HCab    T    C        0      0        2 
   5  chr5_20055061     HPrz    T    C        0      0        2 
   5  chr5_20055061     ZBoe    T    C      0.5      1        2 
   5  chr5_20055061     ZGre    T    C        0      0        2 
   5  chr5_20055061     ZHar    T    C        0      0        2 
   5  chr5_20055061   Sample    T    C        0      0        2 
   5  chr5_20076901     AAsi    T    G        0      0        2 
   5  chr5_20076901     AKia    T    G        0      0        2 
   5  chr5_20076901     AOna    T    G        0      0        2 
   5  chr5_20076901     ASom    T    G        0      0        2 
   5  chr5_20076901     HCab    T    G        1      2        2 
   5  chr5_20076901     HPrz    T    G        1      2        2 
   5  chr5_20076901     ZBoe    T    G        0      0        2 
   5  chr5_20076901     ZGre    T    G        0      0        2 
   5  chr5_20076901     ZHar    T    G        0      0        2 
   5  chr5_20076901   Sample    T    G        1      2        2 
   5  chr5_20081408     AAsi    G    T        1      2        2 
   5  chr5_20081408     AKia    G    T        0      0        2 
   5  chr5_20081408     AOna    G    T        0      0        2 
   5  chr5_20081408     ASom    G    T        0      0        2 
   5  chr5_20081408     HCab    G    T        0      0        2 
   5  chr5_20081408     HPrz    G    T        0      0        2 
   5  chr5_20081408     ZBoe    G    T        0      0        2 
   5  chr5_20081408     ZGre    G    T        0      0        2 
   5  chr5_20081408     ZHar    G    T        0      0        2 
   5  chr5_20081408   Sample    G    T        0      0        2 
   5  chr5_20082870     AAsi    T    C        0      0        2 
   5  chr5_20082870     AKia    T    C        1      2        2 
   5  chr5_20082870     AOna    T    C        1      2        2 
   5  chr5_20082870     ASom    T    C        0      0        2 
   5  chr5_20082870     HCab    T    C        0      0        2 
   5  chr5_20082870     HPrz    T    C        0      0        2 
   5  chr5_20082870     ZBoe    T    C        0      0        2 
   5  chr5_20082870     ZGre    T    C        0      0        2 
   5  chr5_20082870     ZHar    T    C        0      0        2 
   5  chr5_20082870   Sample    T    C        0      0        2 
   5  chr5_20093296     AAsi    T    C        0      0        2 
   5  chr5_20093296     AKia    T    C        0      0        2 
   5  chr5_20093296     AOna    T    C        0      0        2 
   5  chr5_20093296     ASom    T    C        0      0        2 
   5  chr5_20093296     HCab    T    C        0      0        2 
   5  chr5_20093296     HPrz    T    C        0      0        2 
   5  chr5_20093296     ZBoe    T    C        0      0        2 
   5  chr5_20093296     ZGre    T    C      0.5      1        2 
   5  chr5_20093296     ZHar    T    C        0      0        2 
   5  chr5_20093296   Sample    T    C        0      0        2 
   5  chr5_20103964     AAsi    G    A        1      2        2 
   5  chr5_20103964     AKia    G    A        1      2        2 
   5  chr5_20103964     AOna    G    A        1      2        2 
   5  chr5_20103964     ASom    G    A        1      2        2 
   5  chr5_20103964     HCab    G    A        0      0        2 
   5  chr5_20103964     HPrz    G    A        0      0        2 
   5  chr5_20103964     ZBoe    G    A        0      0        2 
   5  chr5_20103964     ZGre    G    A        0      0        2 
   5  chr5_20103964     ZHar    G    A        0      0        2 
   5  chr5_20103964   Sample    G    A        0      0        2 
   5  chr5_20108940     AAsi    A    C        0      0        2 
   5  chr5_20108940     AKia    A    C        1      2        2 
   5  chr5_20108940     AOna    A    C        0      0        2 
   5  chr5_20108940     ASom    A    C        0      0        2 
   5  chr5_20108940     HCab    A    C        0      0        2 
   5  chr5_20108940     HPrz    A    C        0      0        2 
   5  chr5_20108940     ZBoe    A    C        0      0        2 
   5  chr5_20108940     ZGre    A    C        0      0        2 
   5  chr5_20108940     ZHar    A    C        0      0        2 
   5  chr5_20108940   Sample    A    C        0      0        2 
   5  chr5_20115133     AAsi    C    G        0      0        2 
   5  chr5_20115133     AKia    C    G        0      0        2 
   5  chr5_20115133     AOna    C    G      0.5      1        2 
   5  chr5_20115133     ASom    C    G        0      0        2 
   5  chr5_20115133     HCab    C    G        0      0        2 
   5  chr5_20115133     HPrz    C    G        0      0        2 
   5  chr5_20115133     ZBoe    C    G        0      0        2 
   5  chr5_20115133     ZGre    C    G        0      0        2 
   5  chr5_20115133     ZHar    C    G        0      0        2 
   5  chr5_20115133   Sample    C    G        0      0        2 
   5  chr5_20115199     AAsi    G    A        0      0        2 
   5  chr5_20115199     AKia    G    A        0      0        2 
   5  chr5_20115199     AOna    G    A        0      0        2 
   5  chr5_20115199     ASom    G    A        0      0        2 
   5  chr5_20115199     HCab    G    A      0.5      1        2 
   5  chr5_20115199     HPrz    G    A        0      0        2 
   5  chr5_20115199     ZBoe    G    A        0      0        2 
   5  chr5_20115199     ZGre    G    A        0      0        2 
   5  chr5_20115199     ZHar    G    A        0      0        2 
   5  chr5_20115199   Sample    G    A        0      0        2 
   5  chr5_20119944     AAsi    A    G        0      0        2 
   5  chr5_20119944     AKia    A    G        0      0        2 
   5  chr5_20119944     AOna    A    G        0      0        2 
   5  chr5_20119944     ASom    A    G        0      0        2 
   5  chr5_20119944     HCab    A    G        1      2        2 
   5  chr5_20119944     HPrz    A    G        1      2        2 
   5  chr5_20119944     ZBoe    A    G        0      0        2 
   5  chr5_20119944     ZGre    A    G        0      0        2 
   5  chr5_20119944     ZHar    A    G        0      0        2 
   5  chr5_20119944   Sample    A    G        1      2        2 
   5  chr5_20122804     AAsi    C    T        0      0        2 
   5  chr5_20122804     AKia    C    T        0      0        2 
   5  chr5_20122804     AOna    C    T        0      0        2 
   5  chr5_20122804     ASom    C    T        0      0        2 
   5  chr5_20122804     HCab    C    T        0      0        2 
   5  chr5_20122804     HPrz    C    T        0      0        2 
   5  chr5_20122804     ZBoe    C    T        1      2        2 
   5  chr5_20122804     ZGre    C    T        1      2        2 
   5  chr5_20122804     ZHar    C    T        0      0        2 
   5  chr5_20122804   Sample    C    T        0      0        2 
   5  chr5_20127981     AAsi    A    G        0      0        2 
   5  chr5_20127981     AKia    A    G        0      0        2 
   5  chr5_20127981     AOna    A    G        0      0        2 
   5  chr5_20127981     ASom    A    G        0      0        2 
   5  chr5_20127981     HCab    A    G        0      0        2 
   5  chr5_20127981     HPrz    A    G        0      0        2 
   5  chr5_20127981     ZBoe    A    G        0      0        2 
   5  chr5_20127981     ZGre    A    G      0.5      1        2 
   5  chr5_20127981     ZHar    A    G        0      0        2 
   5  chr5_20127981   Sample    A    G        0      0        2 
   5  chr5_20131132     AAsi    C    T        0      0        2 
   5  chr5_20131132     AKia    C    T        0      0        2 
   5  chr5_20131132     AOna    C    T        0      0        2 
   5  chr5_20131132     ASom    C    T        0      0        2 
   5  chr5_20131132     HCab    C    T        1      2        2 
   5  chr5_20131132     HPrz    C    T        1      2        2 
   5  chr5_20131132     ZBoe    C    T        0      0        2 
   5  chr5_20131132     ZGre    C    T        0      0        2 
   5  chr5_20131132     ZHar    C    T        0      0        2 
   5  chr5_20131132   Sample    C    T        1      2        2 
   5  chr5_20133011     AAsi    G    A        0      0        2 
   5  chr5_20133011     AKia    G    A        0      0        2 
   5  chr5_20133011     AOna    G    A        0      0        2 
   5  chr5_20133011     ASom    G    A        0      0        2 
   5  chr5_20133011     HCab    G    A        0      0        2 
   5  chr5_20133011     HPrz    G    A        0      0        2 
   5  chr5_20133011     ZBoe    G    A        0      0        2 
   5  chr5_20133011     ZGre    G    A        0      0        2 
   5  chr5_20133011     ZHar    G    A        1      2        2 
   5  chr5_20133011   Sample    G    A        0      0        2 
   5  chr5_20142079     AAsi    T    C        0      0        2 
   5  chr5_20142079     AKia    T    C        0      0        2 
   5  chr5_20142079     AOna    T    C        0      0        2 
   5  chr5_20142079     ASom    T    C        0      0        2 
   5  chr5_20142079     HCab    T    C        0      0        2 
   5  chr5_20142079     HPrz    T    C        0      0        2 
   5  chr5_20142079     ZBoe    T    C        0      0        2 
   5  chr5_20142079     ZGre    T    C        0      0        2 
   5  chr5_20142079     ZHar    T    C      0.5      1        2 
   5  chr5_20142079   Sample    T    C        0      0        2 
   5  chr5_20143275     AAsi    G    T        0      0        2 
   5  chr5_20143275     AKia    G    T        0      0        2 
   5  chr5_20143275     AOna    G    T      0.5      1        2 
   5  chr5_20143275     ASom    G    T        0      0        2 
   5  chr5_20143275     HCab    G    T        0      0        2 
   5  chr5_20143275     HPrz    G    T        0      0        2 
   5  chr5_20143275     ZBoe    G    T        0      0        2 
   5  chr5_20143275     ZGre    G    T        0      0        2 
   5  chr5_20143275     ZHar    G    T        0      0        2 
   5  chr5_20143275   Sample    G    T        0      0        2 
   5  chr5_20144253     AAsi    T    A        0      0        2 
   5  chr5_20144253     AKia    T    A        0      0        2 
   5  chr5_20144253     AOna    T    A        0      0        2 
   5  chr5_20144253     ASom    T    A        0      0        2 
   5  chr5_20144253     HCab    T    A        0      0        2 
   5  chr5_20144253     HPrz    T    A      0.5      1        2 
   5  chr5_20144253     ZBoe    T    A        0      0        2 
   5  chr5_20144253     ZGre    T    A        0      0        2 
   5  chr5_20144253     ZHar    T    A        0      0        2 
   5  chr5_20144253   Sample    T    A        1      2        2 
   5  chr5_20144856     AAsi    T    C        0      0        2 
   5  chr5_20144856     AKia    T    C        0      0        2 
   5  chr5_20144856     AOna    T    C        0      0        2 
   5  chr5_20144856     ASom    T    C        0      0        2 
   5  chr5_20144856     HCab    T    C        1      2        2 
   5  chr5_20144856     HPrz    T    C      0.5      1        2 
   5  chr5_20144856     ZBoe    T    C        0      0        2 
   5  chr5_20144856     ZGre    T    C        0      0        2 
   5  chr5_20144856     ZHar    T    C        0      0        2 
   5  chr5_20144856   Sample    T    C        1      2        2 
   5  chr5_20147646     AAsi    A    C        1      2        2 
   5  chr5_20147646     AKia    A    C        0      0        2 
   5  chr5_20147646     AOna    A    C        0      0        2 
   5  chr5_20147646     ASom    A    C        1      2        2 
   5  chr5_20147646     HCab    A    C        0      0        2 
   5  chr5_20147646     HPrz    A    C        0      0        2 
   5  chr5_20147646     ZBoe    A    C        0      0        2 
   5  chr5_20147646     ZGre    A    C        0      0        2 
   5  chr5_20147646     ZHar    A    C        0      0        2 
   5  chr5_20147646   Sample    A    C        0      0        2 
   5  chr5_20151458     AAsi    G    T        0      0        2 
   5  chr5_20151458     AKia    G    T        0      0        2 
   5  chr5_20151458     AOna    G    T        0      0        2 
   5  chr5_20151458     ASom    G    T        0      0        2 
   5  chr5_20151458     HCab    G    T        0      0        2 
   5  chr5_20151458     HPrz    G    T        0      0        2 
   5  chr5_20151458     ZBoe    G    T        0      0        2 
   5  chr5_20151458     ZGre    G    T        1      2        2 
   5  chr5_20151458     ZHar    G    T        0      0        2 
   5  chr5_20151458   Sample    G    T        0      0        2 
   5  chr5_20157292     AAsi    G    A        0      0        2 
   5  chr5_20157292     AKia    G    A        0      0        2 
   5  chr5_20157292     AOna    G    A        0      0        2 
   5  chr5_20157292     ASom    G    A        0      0        2 
   5  chr5_20157292     HCab    G    A        1      2        2 
   5  chr5_20157292     HPrz    G    A        1      2        2 
   5  chr5_20157292     ZBoe    G    A        0      0        2 
   5  chr5_20157292     ZGre    G    A        0      0        2 
   5  chr5_20157292     ZHar    G    A        0      0        2 
   5  chr5_20157292   Sample    G    A        1      2        2 
   5  chr5_20166406     AAsi    C    T        0      0        2 
   5  chr5_20166406     AKia    C    T        0      0        2 
   5  chr5_20166406     AOna    C    T        0      0        2 
   5  chr5_20166406     ASom    C    T        0      0        2 
   5  chr5_20166406     HCab    C    T        1      2        2 
   5  chr5_20166406     HPrz    C    T        1      2        2 
   5  chr5_20166406     ZBoe    C    T        0      0        2 
   5  chr5_20166406     ZGre    C    T        0      0        2 
   5  chr5_20166406     ZHar    C    T        0      0        2 
   5  chr5_20166406   Sample    C    T        1      2        2 
   5  chr5_20185103     AAsi    A    C      0.5      1        2 
   5  chr5_20185103     AKia    A    C        0      0        2 
   5  chr5_20185103     AOna    A    C        0      0        2 
   5  chr5_20185103     ASom    A    C        1      2        2 
   5  chr5_20185103     HCab    A    C        0      0        2 
   5  chr5_20185103     HPrz    A    C        0      0        2 
   5  chr5_20185103     ZBoe    A    C        0      0        2 
   5  chr5_20185103     ZGre    A    C        0      0        2 
   5  chr5_20185103     ZHar    A    C        0      0        2 
   5  chr5_20185103   Sample    A    C        0      0        2 
   5  chr5_20186208     AAsi    G    A        0      0        2 
   5  chr5_20186208     AKia    G    A        0      0        2 
   5  chr5_20186208     AOna    G    A        0      0        2 
   5  chr5_20186208     ASom    G    A        0      0        2 
   5  chr5_20186208     HCab    G    A        1      2        2 
   5  chr5_20186208     HPrz    G    A        1      2        2 
   5  chr5_20186208     ZBoe    G    A        0      0        2 
   5  chr5_20186208     ZGre    G    A        0      0        2 
   5  chr5_20186208     ZHar    G    A        0      0        2 
   5  chr5_20186208   Sample    G    A        1      2        2 
   5  chr5_20190189     AAsi    G    C        0      0        2 
   5  chr5_20190189     AKia    G    C        0      0        2 
   5  chr5_20190189     AOna    G    C        0      0        2 
   5  chr5_20190189     ASom    G    C        0      0        2 
   5  chr5_20190189     HCab    G    C        1      2        2 
   5  chr5_20190189     HPrz    G    C        1      2        2 
   5  chr5_20190189     ZBoe    G    C        0      0        2 
   5  chr5_20190189     ZGre    G    C        0      0        2 
   5  chr5_20190189     ZHar    G    C        0      0        2 
   5  chr5_20190189   Sample    G    C        1      2        2 
   5  chr5_20195215     AAsi    A    G        0      0        2 
   5  chr5_20195215     AKia    A    G        1      2        2 
   5  chr5_20195215     AOna    A    G        0      0        2 
   5  chr5_20195215     ASom    A    G        0      0        2 
   5  chr5_20195215     HCab    A    G        0      0        2 
   5  chr5_20195215     HPrz    A    G        0      0        2 
   5  chr5_20195215     ZBoe    A    G        0      0        2 
   5  chr5_20195215     ZGre    A    G        0      0        2 
   5  chr5_20195215     ZHar    A    G        0      0        2 
   5  chr5_20195215   Sample    A    G        0      0        2 
   5  chr5_20196183     AAsi    G    T        0      0        2 
   5  chr5_20196183     AKia    G    T        0      0        2 
   5  chr5_20196183     AOna    G    T        0      0        2 
   5  chr5_20196183     ASom    G    T        0      0        2 
   5  chr5_20196183     HCab    G    T        0      0        2 
   5  chr5_20196183     HPrz    G    T        0      0        2 
   5  chr5_20196183     ZBoe    G    T        0      0        2 
   5  chr5_20196183     ZGre    G    T        1      2        2 
   5  chr5_20196183     ZHar    G    T        0      0        2 
   5  chr5_20196183   Sample    G    T        0      0        2 
   5  chr5_20198731     AAsi    T    C      0.5      1        2 
   5  chr5_20198731     AKia    T    C        0      0        2 
   5  chr5_20198731     AOna    T    C        0      0        2 
   5  chr5_20198731     ASom    T    C        1      2        2 
   5  chr5_20198731     HCab    T    C        0      0        2 
   5  chr5_20198731     HPrz    T    C        0      0        2 
   5  chr5_20198731     ZBoe    T    C        0      0        2 
   5  chr5_20198731     ZGre    T    C        0      0        2 
   5  chr5_20198731     ZHar    T    C        0      0        2 
   5  chr5_20198731   Sample    T    C        0      0        2 
   5  chr5_20199155     AAsi    A    G        0      0        2 
   5  chr5_20199155     AKia    A    G        0      0        2 
   5  chr5_20199155     AOna    A    G      0.5      1        2 
   5  chr5_20199155     ASom    A    G        0      0        2 
   5  chr5_20199155     HCab    A    G        0      0        2 
   5  chr5_20199155     HPrz    A    G        0      0        2 
   5  chr5_20199155     ZBoe    A    G        0      0        2 
   5  chr5_20199155     ZGre    A    G        0      0        2 
   5  chr5_20199155     ZHar    A    G        0      0        2 
   5  chr5_20199155   Sample    A    G        1      2        2 
   5  chr5_20202985     AAsi    C    A        0      0        2 
   5  chr5_20202985     AKia    C    A        0      0        2 
   5  chr5_20202985     AOna    C    A      0.5      1        2 
   5  chr5_20202985     ASom    C    A        0      0        2 
   5  chr5_20202985     HCab    C    A        0      0        2 
   5  chr5_20202985     HPrz    C    A        0      0        2 
   5  chr5_20202985     ZBoe    C    A        0      0        2 
   5  chr5_20202985     ZGre    C    A        0      0        2 
   5  chr5_20202985     ZHar    C    A        0      0        2 
   5  chr5_20202985   Sample    C    A        0      0        2 
   5  chr5_20213524     AAsi    A    T        0      0        2 
   5  chr5_20213524     AKia    A    T        0      0        2 
   5  chr5_20213524     AOna    A    T      0.5      1        2 
   5  chr5_20213524     ASom    A    T        0      0        2 
   5  chr5_20213524     HCab    A    T        1      2        2 
   5  chr5_20213524     HPrz    A    T        1      2        2 
   5  chr5_20213524     ZBoe    A    T        0      0        2 
   5  chr5_20213524     ZGre    A    T        0      0        2 
   5  chr5_20213524     ZHar    A    T        0      0        2 
   5  chr5_20213524   Sample    A    T        1      2        2 
   5  chr5_20215089     AAsi    T    C        0      0        2 
   5  chr5_20215089     AKia    T    C        1      2        2 
   5  chr5_20215089     AOna    T    C        1      2        2 
   5  chr5_20215089     ASom    T    C        0      0        2 
   5  chr5_20215089     HCab    T    C        0      0        2 
   5  chr5_20215089     HPrz    T    C        0      0        2 
   5  chr5_20215089     ZBoe    T    C        0      0        2 
   5  chr5_20215089     ZGre    T    C        0      0        2 
   5  chr5_20215089     ZHar    T    C        0      0        2 
   5  chr5_20215089   Sample    T    C        0      0        2 
   5  chr5_20225793     AAsi    C    T        0      0        2 
   5  chr5_20225793     AKia    C    T        1      2        2 
   5  chr5_20225793     AOna    C    T        1      2        2 
   5  chr5_20225793     ASom    C    T        0      0        2 
   5  chr5_20225793     HCab    C    T        0      0        2 
   5  chr5_20225793     HPrz    C    T        0      0        2 
   5  chr5_20225793     ZBoe    C    T        0      0        2 
   5  chr5_20225793     ZGre    C    T        0      0        2 
   5  chr5_20225793     ZHar    C    T        0      0        2 
   5  chr5_20225793   Sample    C    T        0      0        2 
   5  chr5_20228481     AAsi    T    C        0      0        2 
   5  chr5_20228481     AKia    T    C        0      0        2 
   5  chr5_20228481     AOna    T    C        0      0        2 
   5  chr5_20228481     ASom    T    C        0      0        2 
   5  chr5_20228481     HCab    T    C        0      0        2 
   5  chr5_20228481     HPrz    T    C        0      0        2 
   5  chr5_20228481     ZBoe    T    C        1      2        2 
   5  chr5_20228481     ZGre    T    C        0      0        2 
   5  chr5_20228481     ZHar    T    C        0      0        2 
   5  chr5_20228481   Sample    T    C        0      0        2 
   5  chr5_20244164     AAsi    G    A        0      0        2 
   5  chr5_20244164     AKia    G    A        0      0        2 
   5  chr5_20244164     AOna    G    A        0      0        2 
   5  chr5_20244164     ASom    G    A        0      0        2 
   5  chr5_20244164     HCab    G    A        1      2        2 
   5  chr5_20244164     HPrz    G    A        1      2        2 
   5  chr5_20244164     ZBoe    G    A        0      0        2 
   5  chr5_20244164     ZGre    G    A        0      0        2 
   5  chr5_20244164     ZHar    G    A        0      0        2 
   5  chr5_20244164   Sample    G    A        1      2        2 
   5  chr5_20251156     AAsi    G    A        0      0        2 
   5  chr5_20251156     AKia    G    A        0      0        2 
   5  chr5_20251156     AOna    G    A        0      0        2 
   5  chr5_20251156     ASom    G    A        0      0        2 
   5  chr5_20251156     HCab    G    A      0.5      1        2 
   5  chr5_20251156     HPrz    G    A      0.5      1        2 
   5  chr5_20251156     ZBoe    G    A        0      0        2 
   5  chr5_20251156     ZGre    G    A        0      0        2 
   5  chr5_20251156     ZHar    G    A        0      0        2 
   5  chr5_20251156   Sample    G    A        0      0        2 
   5  chr5_20252625     AAsi    A    G        0      0        2 
   5  chr5_20252625     AKia    A    G        0      0        2 
   5  chr5_20252625     AOna    A    G        0      0        2 
   5  chr5_20252625     ASom    A    G        0      0        2 
   5  chr5_20252625     HCab    A    G        0      0        2 
   5  chr5_20252625     HPrz    A    G        0      0        2 
   5  chr5_20252625     ZBoe    A    G      0.5      1        2 
   5  chr5_20252625     ZGre    A    G        0      0        2 
   5  chr5_20252625     ZHar    A    G        0      0        2 
   5  chr5_20252625   Sample    A    G        0      0        2 
   5  chr5_20266073     AAsi    C    A        0      0        2 
   5  chr5_20266073     AKia    C    A        1      2        2 
   5  chr5_20266073     AOna    C    A        0      0        2 
   5  chr5_20266073     ASom    C    A        0      0        2 
   5  chr5_20266073     HCab    C    A        0      0        2 
   5  chr5_20266073     HPrz    C    A        0      0        2 
   5  chr5_20266073     ZBoe    C    A        0      0        2 
   5  chr5_20266073     ZGre    C    A        0      0        2 
   5  chr5_20266073     ZHar    C    A        0      0        2 
   5  chr5_20266073   Sample    C    A        0      0        2 
   5  chr5_20268587     AAsi    T    A      0.5      1        2 
   5  chr5_20268587     AKia    T    A        0      0        2 
   5  chr5_20268587     AOna    T    A        0      0        2 
   5  chr5_20268587     ASom    T    A        1      2        2 
   5  chr5_20268587     HCab    T    A        0      0        2 
   5  chr5_20268587     HPrz    T    A        0      0        2 
   5  chr5_20268587     ZBoe    T    A        0      0        2 
   5  chr5_20268587     ZGre    T    A        0      0        2 
   5  chr5_20268587     ZHar    T    A        0      0        2 
   5  chr5_20268587   Sample    T    A        0      0        2 
   5  chr5_20275268     AAsi    T    C        0      0        2 
   5  chr5_20275268     AKia    T    C        0      0        2 
   5  chr5_20275268     AOna    T    C        0      0        2 
   5  chr5_20275268     ASom    T    C        0      0        2 
   5  chr5_20275268     HCab    T    C        1      2        2 
   5  chr5_20275268     HPrz    T    C        0      0        2 
   5  chr5_20275268     ZBoe    T    C        0      0        2 
   5  chr5_20275268     ZGre    T    C        0      0        2 
   5  chr5_20275268     ZHar    T    C        0      0        2 
   5  chr5_20275268   Sample    T    C        1      2        2 
   5  chr5_20282920     AAsi    G    A        0      0        2 
   5  chr5_20282920     AKia    G    A        0      0        2 
   5  chr5_20282920     AOna    G    A        0      0        2 
   5  chr5_20282920     ASom    G    A        0      0        2 
   5  chr5_20282920     HCab    G    A        0      0        2 
   5  chr5_20282920     HPrz    G    A        0      0        2 
   5  chr5_20282920     ZBoe    G    A      0.5      1        2 
   5  chr5_20282920     ZGre    G    A        0      0        2 
   5  chr5_20282920     ZHar    G    A        0      0        2 
   5  chr5_20282920   Sample    G    A        0      0        2 
   5  chr5_20283438     AAsi    T    C        0      0        2 
   5  chr5_20283438     AKia    T    C        0      0        2 
   5  chr5_20283438     AOna    T    C        0      0        2 
   5  chr5_20283438     ASom    T    C        0      0        2 
   5  chr5_20283438     HCab    T    C        1      2        2 
   5  chr5_20283438     HPrz    T    C        1      2        2 
   5  chr5_20283438     ZBoe    T    C        0      0        2 
   5  chr5_20283438     ZGre    T    C        0      0        2 
   5  chr5_20283438     ZHar    T    C        0      0        2 
   5  chr5_20283438   Sample    T    C        1      2        2 
   5  chr5_20287521     AAsi    A    C        0      0        2 
   5  chr5_20287521     AKia    A    C        0      0        2 
   5  chr5_20287521     AOna    A    C        0      0        2 
   5  chr5_20287521     ASom    A    C        0      0        2 
   5  chr5_20287521     HCab    A    C        0      0        2 
   5  chr5_20287521     HPrz    A    C        0      0        2 
   5  chr5_20287521     ZBoe    A    C        0      0        2 
   5  chr5_20287521     ZGre    A    C        0      0        2 
   5  chr5_20287521     ZHar    A    C      0.5      1        2 
   5  chr5_20287521   Sample    A    C        0      0        2 
   5  chr5_20288897     AAsi    T    C        0      0        2 
   5  chr5_20288897     AKia    T    C        0      0        2 
   5  chr5_20288897     AOna    T    C        0      0        2 
   5  chr5_20288897     ASom    T    C      0.5      1        2 
   5  chr5_20288897     HCab    T    C        0      0        2 
   5  chr5_20288897     HPrz    T    C        0      0        2 
   5  chr5_20288897     ZBoe    T    C        0      0        2 
   5  chr5_20288897     ZGre    T    C        0      0        2 
   5  chr5_20288897     ZHar    T    C        0      0        2 
   5  chr5_20288897   Sample    T    C        0      0        2 
   5  chr5_20295148     AAsi    C    T        0      0        2 
   5  chr5_20295148     AKia    C    T        0      0        2 
   5  chr5_20295148     AOna    C    T        0      0        2 
   5  chr5_20295148     ASom    C    T        0      0        2 
   5  chr5_20295148     HCab    C    T        0      0        2 
   5  chr5_20295148     HPrz    C    T      0.5      1        2 
   5  chr5_20295148     ZBoe    C    T        0      0        2 
   5  chr5_20295148     ZGre    C    T        0      0        2 
   5  chr5_20295148     ZHar    C    T        0      0        2 
   5  chr5_20295148   Sample    C    T        0      0        2 
   5  chr5_20295185     AAsi    G    A        0      0        2 
   5  chr5_20295185     AKia    G    A        0      0        2 
   5  chr5_20295185     AOna    G    A        0      0        2 
   5  chr5_20295185     ASom    G    A        0      0        2 
   5  chr5_20295185     HCab    G    A      0.5      1        2 
   5  chr5_20295185     HPrz    G    A        1      2        2 
   5  chr5_20295185     ZBoe    G    A        0      0        2 
   5  chr5_20295185     ZGre    G    A        0      0        2 
   5  chr5_20295185     ZHar    G    A        0      0        2 
   5  chr5_20295185   Sample    G    A        0      0        2 
   5  chr5_20300868     AAsi    A    G        0      0        2 
   5  chr5_20300868     AKia    A    G        0      0        2 
   5  chr5_20300868     AOna    A    G      0.5      1        2 
   5  chr5_20300868     ASom    A    G        0      0        2 
   5  chr5_20300868     HCab    A    G        0      0        2 
   5  chr5_20300868     HPrz    A    G        0      0        2 
   5  chr5_20300868     ZBoe    A    G        0      0        2 
   5  chr5_20300868     ZGre    A    G        0      0        2 
   5  chr5_20300868     ZHar    A    G        0      0        2 
   5  chr5_20300868   Sample    A    G        0      0        2 
   5  chr5_20302143     AAsi    G    T        0      0        2 
   5  chr5_20302143     AKia    G    T        0      0        2 
   5  chr5_20302143     AOna    G    T        0      0        2 
   5  chr5_20302143     ASom    G    T        0      0        2 
   5  chr5_20302143     HCab    G    T        0      0        2 
   5  chr5_20302143     HPrz    G    T        0      0        2 
   5  chr5_20302143     ZBoe    G    T      0.5      1        2 
   5  chr5_20302143     ZGre    G    T        0      0        2 
   5  chr5_20302143     ZHar    G    T        0      0        2 
   5  chr5_20302143   Sample    G    T        0      0        2 
   5  chr5_20304985     AAsi    C    G        0      0        2 
   5  chr5_20304985     AKia    C    G        0      0        2 
   5  chr5_20304985     AOna    C    G        0      0        2 
   5  chr5_20304985     ASom    C    G        0      0        2 
   5  chr5_20304985     HCab    C    G        0      0        2 
   5  chr5_20304985     HPrz    C    G        0      0        2 
   5  chr5_20304985     ZBoe    C    G        0      0        2 
   5  chr5_20304985     ZGre    C    G      0.5      1        2 
   5  chr5_20304985     ZHar    C    G        0      0        2 
   5  chr5_20304985   Sample    C    G        0      0        2 
   5  chr5_20306012     AAsi    T    C        0      0        2 
   5  chr5_20306012     AKia    T    C        0      0        2 
   5  chr5_20306012     AOna    T    C        0      0        2 
   5  chr5_20306012     ASom    T    C        0      0        2 
   5  chr5_20306012     HCab    T    C        0      0        2 
   5  chr5_20306012     HPrz    T    C        0      0        2 
   5  chr5_20306012     ZBoe    T    C      0.5      1        2 
   5  chr5_20306012     ZGre    T    C        0      0        2 
   5  chr5_20306012     ZHar    T    C        0      0        2 
   5  chr5_20306012   Sample    T    C        0      0        2 
   5  chr5_20308349     AAsi    T    C        0      0        2 
   5  chr5_20308349     AKia    T    C        0      0        2 
   5  chr5_20308349     AOna    T    C        0      0        2 
   5  chr5_20308349     ASom    T    C        0      0        2 
   5  chr5_20308349     HCab    T    C        0      0        2 
   5  chr5_20308349     HPrz    T    C        0      0        2 
   5  chr5_20308349     ZBoe    T    C        0      0        2 
   5  chr5_20308349     ZGre    T    C        0      0        2 
   5  chr5_20308349     ZHar    T    C        1      2        2 
   5  chr5_20308349   Sample    T    C        0      0        2 
   5  chr5_20310766     AAsi    A    G        0      0        2 
   5  chr5_20310766     AKia    A    G        0      0        2 
   5  chr5_20310766     AOna    A    G        0      0        2 
   5  chr5_20310766     ASom    A    G        0      0        2 
   5  chr5_20310766     HCab    A    G        0      0        2 
   5  chr5_20310766     HPrz    A    G        0      0        2 
   5  chr5_20310766     ZBoe    A    G        0      0        2 
   5  chr5_20310766     ZGre    A    G        0      0        2 
   5  chr5_20310766     ZHar    A    G        1      2        2 
   5  chr5_20310766   Sample    A    G        0      0        2 
   5  chr5_20311096     AAsi    C    G        0      0        2 
   5  chr5_20311096     AKia    C    G      0.5      1        2 
   5  chr5_20311096     AOna    C    G        0      0        2 
   5  chr5_20311096     ASom    C    G        0      0        2 
   5  chr5_20311096     HCab    C    G        0      0        2 
   5  chr5_20311096     HPrz    C    G        0      0        2 
   5  chr5_20311096     ZBoe    C    G        0      0        2 
   5  chr5_20311096     ZGre    C    G        0      0        2 
   5  chr5_20311096     ZHar    C    G        0      0        2 
   5  chr5_20311096   Sample    C    G        0      0        2 
   5  chr5_20323743     AAsi    T    C        0      0        2 
   5  chr5_20323743     AKia    T    C        0      0        2 
   5  chr5_20323743     AOna    T    C        0      0        2 
   5  chr5_20323743     ASom    T    C        0      0        2 
   5  chr5_20323743     HCab    T    C        0      0        2 
   5  chr5_20323743     HPrz    T    C        0      0        2 
   5  chr5_20323743     ZBoe    T    C        0      0        2 
   5  chr5_20323743     ZGre    T    C        0      0        2 
   5  chr5_20323743     ZHar    T    C        1      2        2 
   5  chr5_20323743   Sample    T    C        0      0        2 
   5  chr5_20327175     AAsi    C    A        0      0        2 
   5  chr5_20327175     AKia    C    A        0      0        2 
   5  chr5_20327175     AOna    C    A        0      0        2 
   5  chr5_20327175     ASom    C    A        0      0        2 
   5  chr5_20327175     HCab    C    A        1      2        2 
   5  chr5_20327175     HPrz    C    A        1      2        2 
   5  chr5_20327175     ZBoe    C    A        0      0        2 
   5  chr5_20327175     ZGre    C    A        0      0        2 
   5  chr5_20327175     ZHar    C    A        0      0        2 
   5  chr5_20327175   Sample    C    A        1      2        2 
   5  chr5_20328791     AAsi    C    G        0      0        2 
   5  chr5_20328791     AKia    C    G        0      0        2 
   5  chr5_20328791     AOna    C    G        0      0        2 
   5  chr5_20328791     ASom    C    G        0      0        2 
   5  chr5_20328791     HCab    C    G        1      2        2 
   5  chr5_20328791     HPrz    C    G        1      2        2 
   5  chr5_20328791     ZBoe    C    G        0      0        2 
   5  chr5_20328791     ZGre    C    G        0      0        2 
   5  chr5_20328791     ZHar    C    G        0      0        2 
   5  chr5_20328791   Sample    C    G        1      2        2 
   5  chr5_20329393     AAsi    C    T        0      0        2 
   5  chr5_20329393     AKia    C    T        0      0        2 
   5  chr5_20329393     AOna    C    T        0      0        2 
   5  chr5_20329393     ASom    C    T        0      0        2 
   5  chr5_20329393     HCab    C    T        0      0        2 
   5  chr5_20329393     HPrz    C    T        0      0        2 
   5  chr5_20329393     ZBoe    C    T        0      0        2 
   5  chr5_20329393     ZGre    C    T        0      0        2 
   5  chr5_20329393     ZHar    C    T        1      2        2 
   5  chr5_20329393   Sample    C    T        0      0        2 
   5  chr5_20330459     AAsi    G    C        0      0        2 
   5  chr5_20330459     AKia    G    C        0      0        2 
   5  chr5_20330459     AOna    G    C        0      0        2 
   5  chr5_20330459     ASom    G    C        0      0        2 
   5  chr5_20330459     HCab    G    C        0      0        2 
   5  chr5_20330459     HPrz    G    C        0      0        2 
   5  chr5_20330459     ZBoe    G    C        0      0        2 
   5  chr5_20330459     ZGre    G    C        0      0        2 
   5  chr5_20330459     ZHar    G    C        1      2        2 
   5  chr5_20330459   Sample    G    C        0      0        2 
   5  chr5_20331182     AAsi    A    G        0      0        2 
   5  chr5_20331182     AKia    A    G        0      0        2 
   5  chr5_20331182     AOna    A    G      0.5      1        2 
   5  chr5_20331182     ASom    A    G        0      0        2 
   5  chr5_20331182     HCab    A    G        0      0        2 
   5  chr5_20331182     HPrz    A    G        0      0        2 
   5  chr5_20331182     ZBoe    A    G        0      0        2 
   5  chr5_20331182     ZGre    A    G        0      0        2 
   5  chr5_20331182     ZHar    A    G        0      0        2 
   5  chr5_20331182   Sample    A    G        0      0        2 
   5  chr5_20333461     AAsi    G    A        0      0        2 
   5  chr5_20333461     AKia    G    A        0      0        2 
   5  chr5_20333461     AOna    G    A        0      0        2 
   5  chr5_20333461     ASom    G    A        0      0        2 
   5  chr5_20333461     HCab    G    A        0      0        2 
   5  chr5_20333461     HPrz    G    A        0      0        2 
   5  chr5_20333461     ZBoe    G    A        0      0        2 
   5  chr5_20333461     ZGre    G    A        1      2        2 
   5  chr5_20333461     ZHar    G    A        0      0        2 
   5  chr5_20333461   Sample    G    A        0      0        2 
   5  chr5_20340593     AAsi    T    A        0      0        2 
   5  chr5_20340593     AKia    T    A        0      0        2 
   5  chr5_20340593     AOna    T    A        0      0        2 
   5  chr5_20340593     ASom    T    A        0      0        2 
   5  chr5_20340593     HCab    T    A        1      2        2 
   5  chr5_20340593     HPrz    T    A        1      2        2 
   5  chr5_20340593     ZBoe    T    A        0      0        2 
   5  chr5_20340593     ZGre    T    A        0      0        2 
   5  chr5_20340593     ZHar    T    A        0      0        2 
   5  chr5_20340593   Sample    T    A        1      2        2 
   5  chr5_20342030     AAsi    C    A      0.5      1        2 
   5  chr5_20342030     AKia    C    A        0      0        2 
   5  chr5_20342030     AOna    C    A        0      0        2 
   5  chr5_20342030     ASom    C    A        1      2        2 
   5  chr5_20342030     HCab    C    A        0      0        2 
   5  chr5_20342030     HPrz    C    A        0      0        2 
   5  chr5_20342030     ZBoe    C    A        0      0        2 
   5  chr5_20342030     ZGre    C    A        0      0        2 
   5  chr5_20342030     ZHar    C    A        0      0        2 
   5  chr5_20342030   Sample    C    A        0      0        2 
   5  chr5_20343548     AAsi    G    T        0      0        2 
   5  chr5_20343548     AKia    G    T        0      0        2 
   5  chr5_20343548     AOna    G    T        0      0        2 
   5  chr5_20343548     ASom    G    T        0      0        2 
   5  chr5_20343548     HCab    G    T        0      0        2 
   5  chr5_20343548     HPrz    G    T        0      0        2 
   5  chr5_20343548     ZBoe    G    T        1      2        2 
   5  chr5_20343548     ZGre    G    T        0      0        2 
   5  chr5_20343548     ZHar    G    T        0      0        2 
   5  chr5_20343548   Sample    G    T        0      0        2 
   5  chr5_20344976     AAsi    A    C        0      0        2 
   5  chr5_20344976     AKia    A    C        0      0        2 
   5  chr5_20344976     AOna    A    C        0      0        2 
   5  chr5_20344976     ASom    A    C        0      0        2 
   5  chr5_20344976     HCab    A    C        1      2        2 
   5  chr5_20344976     HPrz    A    C        1      2        2 
   5  chr5_20344976     ZBoe    A    C        0      0        2 
   5  chr5_20344976     ZGre    A    C        0      0        2 
   5  chr5_20344976     ZHar    A    C        0      0        2 
   5  chr5_20344976   Sample    A    C        1      2        2 
   5  chr5_20345397     AAsi    C    T        0      0        2 
   5  chr5_20345397     AKia    C    T        1      2        2 
   5  chr5_20345397     AOna    C    T        0      0        2 
   5  chr5_20345397     ASom    C    T        0      0        2 
   5  chr5_20345397     HCab    C    T        0      0        2 
   5  chr5_20345397     HPrz    C    T        0      0        2 
   5  chr5_20345397     ZBoe    C    T        0      0        2 
   5  chr5_20345397     ZGre    C    T        0      0        2 
   5  chr5_20345397     ZHar    C    T        0      0        2 
   5  chr5_20345397   Sample    C    T        0      0        2 
   5  chr5_20345433     AAsi    C    T        0      0        2 
   5  chr5_20345433     AKia    C    T        0      0        2 
   5  chr5_20345433     AOna    C    T      0.5      1        2 
   5  chr5_20345433     ASom    C    T        0      0        2 
   5  chr5_20345433     HCab    C    T        0      0        2 
   5  chr5_20345433     HPrz    C    T        0      0        2 
   5  chr5_20345433     ZBoe    C    T        0      0        2 
   5  chr5_20345433     ZGre    C    T        0      0        2 
   5  chr5_20345433     ZHar    C    T        0      0        2 
   5  chr5_20345433   Sample    C    T        0      0        2 
   5  chr5_20349549     AAsi    C    T        0      0        2 
   5  chr5_20349549     AKia    C    T        0      0        2 
   5  chr5_20349549     AOna    C    T      0.5      1        2 
   5  chr5_20349549     ASom    C    T        0      0        2 
   5  chr5_20349549     HCab    C    T        0      0        2 
   5  chr5_20349549     HPrz    C    T        0      0        2 
   5  chr5_20349549     ZBoe    C    T        0      0        2 
   5  chr5_20349549     ZGre    C    T        0      0        2 
   5  chr5_20349549     ZHar    C    T        0      0        2 
   5  chr5_20349549   Sample    C    T        0      0        2 
   5  chr5_20355324     AAsi    G    A        0      0        2 
   5  chr5_20355324     AKia    G    A        0      0        2 
   5  chr5_20355324     AOna    G    A        0      0        2 
   5  chr5_20355324     ASom    G    A        0      0        2 
   5  chr5_20355324     HCab    G    A        0      0        2 
   5  chr5_20355324     HPrz    G    A        1      2        2 
   5  chr5_20355324     ZBoe    G    A        0      0        2 
   5  chr5_20355324     ZGre    G    A        0      0        2 
   5  chr5_20355324     ZHar    G    A        0      0        2 
   5  chr5_20355324   Sample    G    A        0      0        2 
   5  chr5_20359150     AAsi    A    C        0      0        2 
   5  chr5_20359150     AKia    A    C        0      0        2 
   5  chr5_20359150     AOna    A    C        0      0        2 
   5  chr5_20359150     ASom    A    C        0      0        2 
   5  chr5_20359150     HCab    A    C        0      0        2 
   5  chr5_20359150     HPrz    A    C        0      0        2 
   5  chr5_20359150     ZBoe    A    C      0.5      1        2 
   5  chr5_20359150     ZGre    A    C        0      0        2 
   5  chr5_20359150     ZHar    A    C        0      0        2 
   5  chr5_20359150   Sample    A    C        0      0        2 
   5  chr5_20359424     AAsi    A    C        0      0        2 
   5  chr5_20359424     AKia    A    C        0      0        2 
   5  chr5_20359424     AOna    A    C        0      0        2 
   5  chr5_20359424     ASom    A    C        0      0        2 
   5  chr5_20359424     HCab    A    C        1      2        2 
   5  chr5_20359424     HPrz    A    C        1      2        2 
   5  chr5_20359424     ZBoe    A    C        0      0        2 
   5  chr5_20359424     ZGre    A    C        0      0        2 
   5  chr5_20359424     ZHar    A    C        0      0        2 
   5  chr5_20359424   Sample    A    C        1      2        2 
   5  chr5_20359950     AAsi    G    C        0      0        2 
   5  chr5_20359950     AKia    G    C        0      0        2 
   5  chr5_20359950     AOna    G    C        0      0        2 
   5  chr5_20359950     ASom    G    C        0      0        2 
   5  chr5_20359950     HCab    G    C        1      2        2 
   5  chr5_20359950     HPrz    G    C        1      2        2 
   5  chr5_20359950     ZBoe    G    C        0      0        2 
   5  chr5_20359950     ZGre    G    C        0      0        2 
   5  chr5_20359950     ZHar    G    C        0      0        2 
   5  chr5_20359950   Sample    G    C        1      2        2 
   5  chr5_20360509     AAsi    A    G        0      0        2 
   5  chr5_20360509     AKia    A    G      0.5      1        2 
   5  chr5_20360509     AOna    A    G        0      0        2 
   5  chr5_20360509     ASom    A    G        0      0        2 
   5  chr5_20360509     HCab    A    G        0      0        2 
   5  chr5_20360509     HPrz    A    G        0      0        2 
   5  chr5_20360509     ZBoe    A    G        0      0        2 
   5  chr5_20360509     ZGre    A    G        0      0        2 
   5  chr5_20360509     ZHar    A    G        0      0        2 
   5  chr5_20360509   Sample    A    G        0      0        2 
   5  chr5_20363679     AAsi    C    T        0      0        2 
   5  chr5_20363679     AKia    C    T        0      0        2 
   5  chr5_20363679     AOna    C    T        0      0        2 
   5  chr5_20363679     ASom    C    T        0      0        2 
   5  chr5_20363679     HCab    C    T        1      2        2 
   5  chr5_20363679     HPrz    C    T        1      2        2 
   5  chr5_20363679     ZBoe    C    T        0      0        2 
   5  chr5_20363679     ZGre    C    T        0      0        2 
   5  chr5_20363679     ZHar    C    T        0      0        2 
   5  chr5_20363679   Sample    C    T        1      2        2 
   5  chr5_20365557     AAsi    G    A        0      0        2 
   5  chr5_20365557     AKia    G    A        0      0        2 
   5  chr5_20365557     AOna    G    A        0      0        2 
   5  chr5_20365557     ASom    G    A        0      0        2 
   5  chr5_20365557     HCab    G    A        0      0        2 
   5  chr5_20365557     HPrz    G    A        0      0        2 
   5  chr5_20365557     ZBoe    G    A        0      0        2 
   5  chr5_20365557     ZGre    G    A      0.5      1        2 
   5  chr5_20365557     ZHar    G    A        0      0        2 
   5  chr5_20365557   Sample    G    A        0      0        2 
   5  chr5_20368977     AAsi    T    G        0      0        2 
   5  chr5_20368977     AKia    T    G      0.5      1        2 
   5  chr5_20368977     AOna    T    G        0      0        2 
   5  chr5_20368977     ASom    T    G        0      0        2 
   5  chr5_20368977     HCab    T    G        0      0        2 
   5  chr5_20368977     HPrz    T    G        0      0        2 
   5  chr5_20368977     ZBoe    T    G        0      0        2 
   5  chr5_20368977     ZGre    T    G        0      0        2 
   5  chr5_20368977     ZHar    T    G        0      0        2 
   5  chr5_20368977   Sample    T    G        0      0        2 
   5  chr5_20369259     AAsi    T    C        0      0        2 
   5  chr5_20369259     AKia    T    C        0      0        2 
   5  chr5_20369259     AOna    T    C        0      0        2 
   5  chr5_20369259     ASom    T    C        0      0        2 
   5  chr5_20369259     HCab    T    C        0      0        2 
   5  chr5_20369259     HPrz    T    C        0      0        2 
   5  chr5_20369259     ZBoe    T    C        0      0        2 
   5  chr5_20369259     ZGre    T    C        0      0        2 
   5  chr5_20369259     ZHar    T    C        1      2        2 
   5  chr5_20369259   Sample    T    C        0      0        2 
   5  chr5_20369483     AAsi    T    C        0      0        2 
   5  chr5_20369483     AKia    T    C        0      0        2 
   5  chr5_20369483     AOna    T    C        0      0        2 
   5  chr5_20369483     ASom    T    C        0      0        2 
   5  chr5_20369483     HCab    T    C        1      2        2 
   5  chr5_20369483     HPrz    T    C        1      2        2 
   5  chr5_20369483     ZBoe    T    C        0      0        2 
   5  chr5_20369483     ZGre    T    C        0      0        2 
   5  chr5_20369483     ZHar    T    C        0      0        2 
   5  chr5_20369483   Sample    T    C        1      2        2 
   5  chr5_20376838     AAsi    C    A        1      2        2 
   5  chr5_20376838     AKia    C    A        0      0        2 
   5  chr5_20376838     AOna    C    A        0      0        2 
   5  chr5_20376838     ASom    C    A        1      2        2 
   5  chr5_20376838     HCab    C    A        0      0        2 
   5  chr5_20376838     HPrz    C    A        0      0        2 
   5  chr5_20376838     ZBoe    C    A        0      0        2 
   5  chr5_20376838     ZGre    C    A        0      0        2 
   5  chr5_20376838     ZHar    C    A        0      0        2 
   5  chr5_20376838   Sample    C    A        0      0        2 
   5  chr5_20377013     AAsi    C    A        0      0        2 
   5  chr5_20377013     AKia    C    A        0      0        2 
   5  chr5_20377013     AOna    C    A        0      0        2 
   5  chr5_20377013     ASom    C    A        0      0        2 
   5  chr5_20377013     HCab    C    A        1      2        2 
   5  chr5_20377013     HPrz    C    A        1      2        2 
   5  chr5_20377013     ZBoe    C    A        0      0        2 
   5  chr5_20377013     ZGre    C    A        0      0        2 
   5  chr5_20377013     ZHar    C    A        0      0        2 
   5  chr5_20377013   Sample    C    A        1      2        2 
   5  chr5_20379612     AAsi    G    A        0      0        2 
   5  chr5_20379612     AKia    G    A        0      0        2 
   5  chr5_20379612     AOna    G    A        0      0        2 
   5  chr5_20379612     ASom    G    A        0      0        2 
   5  chr5_20379612     HCab    G    A        0      0        2 
   5  chr5_20379612     HPrz    G    A        0      0        2 
   5  chr5_20379612     ZBoe    G    A        0      0        2 
   5  chr5_20379612     ZGre    G    A        0      0        2 
   5  chr5_20379612     ZHar    G    A      0.5      1        2 
   5  chr5_20379612   Sample    G    A        0      0        2 
   5  chr5_20381533     AAsi    C    T        0      0        2 
   5  chr5_20381533     AKia    C    T        0      0        2 
   5  chr5_20381533     AOna    C    T        1      2        2 
   5  chr5_20381533     ASom    C    T        0      0        2 
   5  chr5_20381533     HCab    C    T        0      0        2 
   5  chr5_20381533     HPrz    C    T        0      0        2 
   5  chr5_20381533     ZBoe    C    T        0      0        2 
   5  chr5_20381533     ZGre    C    T        0      0        2 
   5  chr5_20381533     ZHar    C    T        0      0        2 
   5  chr5_20381533   Sample    C    T        0      0        2 
   5  chr5_20390246     AAsi    A    G        0      0        2 
   5  chr5_20390246     AKia    A    G        0      0        2 
   5  chr5_20390246     AOna    A    G        0      0        2 
   5  chr5_20390246     ASom    A    G        0      0        2 
   5  chr5_20390246     HCab    A    G      0.5      1        2 
   5  chr5_20390246     HPrz    A    G        1      2        2 
   5  chr5_20390246     ZBoe    A    G        0      0        2 
   5  chr5_20390246     ZGre    A    G        0      0        2 
   5  chr5_20390246     ZHar    A    G        0      0        2 
   5  chr5_20390246   Sample    A    G        1      2        2 
   5  chr5_20396067     AAsi    G    A        0      0        2 
   5  chr5_20396067     AKia    G    A        1      2        2 
   5  chr5_20396067     AOna    G    A        1      2        2 
   5  chr5_20396067     ASom    G    A        0      0        2 
   5  chr5_20396067     HCab    G    A        0      0        2 
   5  chr5_20396067     HPrz    G    A        0      0        2 
   5  chr5_20396067     ZBoe    G    A        1      2        2 
   5  chr5_20396067     ZGre    G    A        1      2        2 
   5  chr5_20396067     ZHar    G    A      0.5      1        2 
   5  chr5_20396067   Sample    G    A        0      0        2 
   5  chr5_20399521     AAsi    T    C        0      0        2 
   5  chr5_20399521     AKia    T    C        0      0        2 
   5  chr5_20399521     AOna    T    C        0      0        2 
   5  chr5_20399521     ASom    T    C        0      0        2 
   5  chr5_20399521     HCab    T    C        0      0        2 
   5  chr5_20399521     HPrz    T    C        0      0        2 
   5  chr5_20399521     ZBoe    T    C        0      0        2 
   5  chr5_20399521     ZGre    T    C        0      0        2 
   5  chr5_20399521     ZHar    T    C        1      2        2 
   5  chr5_20399521   Sample    T    C        0      0        2 
   5  chr5_20401391     AAsi    T    C        0      0        2 
   5  chr5_20401391     AKia    T    C        0      0        2 
   5  chr5_20401391     AOna    T    C        0      0        2 
   5  chr5_20401391     ASom    T    C        0      0        2 
   5  chr5_20401391     HCab    T    C        0      0        2 
   5  chr5_20401391     HPrz    T    C        0      0        2 
   5  chr5_20401391     ZBoe    T    C      0.5      1        2 
   5  chr5_20401391     ZGre    T    C        0      0        2 
   5  chr5_20401391     ZHar    T    C        0      0        2 
   5  chr5_20401391   Sample    T    C        0      0        2 
   5  chr5_20402731     AAsi    G    A        0      0        2 
   5  chr5_20402731     AKia    G    A        0      0        2 
   5  chr5_20402731     AOna    G    A        0      0        2 
   5  chr5_20402731     ASom    G    A        0      0        2 
   5  chr5_20402731     HCab    G    A        1      2        2 
   5  chr5_20402731     HPrz    G    A        1      2        2 
   5  chr5_20402731     ZBoe    G    A        0      0        2 
   5  chr5_20402731     ZGre    G    A        0      0        2 
   5  chr5_20402731     ZHar    G    A        0      0        2 
   5  chr5_20402731   Sample    G    A        1      2        2 
   5  chr5_20406346     AAsi    A    G        0      0        2 
   5  chr5_20406346     AKia    A    G        0      0        2 
   5  chr5_20406346     AOna    A    G        0      0        2 
   5  chr5_20406346     ASom    A    G        0      0        2 
   5  chr5_20406346     HCab    A    G        0      0        2 
   5  chr5_20406346     HPrz    A    G        0      0        2 
   5  chr5_20406346     ZBoe    A    G        0      0        2 
   5  chr5_20406346     ZGre    A    G        1      2        2 
   5  chr5_20406346     ZHar    A    G        0      0        2 
   5  chr5_20406346   Sample    A    G        0      0        2 
   5  chr5_20416329     AAsi    G    C        0      0        2 
   5  chr5_20416329     AKia    G    C        0      0        2 
   5  chr5_20416329     AOna    G    C        0      0        2 
   5  chr5_20416329     ASom    G    C      0.5      1        2 
   5  chr5_20416329     HCab    G    C        0      0        2 
   5  chr5_20416329     HPrz    G    C        0      0        2 
   5  chr5_20416329     ZBoe    G    C        0      0        2 
   5  chr5_20416329     ZGre    G    C        0      0        2 
   5  chr5_20416329     ZHar    G    C        0      0        2 
   5  chr5_20416329   Sample    G    C        0      0        2 
   5  chr5_20424495     AAsi    A    G        0      0        2 
   5  chr5_20424495     AKia    A    G        1      2        2 
   5  chr5_20424495     AOna    A    G        0      0        2 
   5  chr5_20424495     ASom    A    G        0      0        2 
   5  chr5_20424495     HCab    A    G        0      0        2 
   5  chr5_20424495     HPrz    A    G        0      0        2 
   5  chr5_20424495     ZBoe    A    G        0      0        2 
   5  chr5_20424495     ZGre    A    G        0      0        2 
   5  chr5_20424495     ZHar    A    G        0      0        2 
   5  chr5_20424495   Sample    A    G        0      0        2 
   5  chr5_20433633     AAsi    T    C        0      0        2 
   5  chr5_20433633     AKia    T    C        0      0        2 
   5  chr5_20433633     AOna    T    C        0      0        2 
   5  chr5_20433633     ASom    T    C        0      0        2 
   5  chr5_20433633     HCab    T    C        1      2        2 
   5  chr5_20433633     HPrz    T    C        1      2        2 
   5  chr5_20433633     ZBoe    T    C        0      0        2 
   5  chr5_20433633     ZGre    T    C        0      0        2 
   5  chr5_20433633     ZHar    T    C        0      0        2 
   5  chr5_20433633   Sample    T    C        1      2        2 
   5  chr5_20441803     AAsi    T    G        0      0        2 
   5  chr5_20441803     AKia    T    G        0      0        2 
   5  chr5_20441803     AOna    T    G        0      0        2 
   5  chr5_20441803     ASom    T    G        0      0        2 
   5  chr5_20441803     HCab    T    G      0.5      1        2 
   5  chr5_20441803     HPrz    T    G        1      2        2 
   5  chr5_20441803     ZBoe    T    G        0      0        2 
   5  chr5_20441803     ZGre    T    G        0      0        2 
   5  chr5_20441803     ZHar    T    G        0      0        2 
   5  chr5_20441803   Sample    T    G        0      0        2 
   5  chr5_20442637     AAsi    C    A        0      0        2 
   5  chr5_20442637     AKia    C    A        0      0        2 
   5  chr5_20442637     AOna    C    A        0      0        2 
   5  chr5_20442637     ASom    C    A        0      0        2 
   5  chr5_20442637     HCab    C    A        0      0        2 
   5  chr5_20442637     HPrz    C    A        0      0        2 
   5  chr5_20442637     ZBoe    C    A      0.5      1        2 
   5  chr5_20442637     ZGre    C    A        0      0        2 
   5  chr5_20442637     ZHar    C    A        0      0        2 
   5  chr5_20442637   Sample    C    A        0      0        2 
   5  chr5_20443884     AAsi    C    T        0      0        2 
   5  chr5_20443884     AKia    C    T        0      0        2 
   5  chr5_20443884     AOna    C    T        0      0        2 
   5  chr5_20443884     ASom    C    T        0      0        2 
   5  chr5_20443884     HCab    C    T        0      0        2 
   5  chr5_20443884     HPrz    C    T        0      0        2 
   5  chr5_20443884     ZBoe    C    T        0      0        2 
   5  chr5_20443884     ZGre    C    T      0.5      1        2 
   5  chr5_20443884     ZHar    C    T        0      0        2 
   5  chr5_20443884   Sample    C    T        0      0        2 
   5  chr5_20451443     AAsi    C    T        0      0        2 
   5  chr5_20451443     AKia    C    T        0      0        2 
   5  chr5_20451443     AOna    C    T        0      0        2 
   5  chr5_20451443     ASom    C    T      0.5      1        2 
   5  chr5_20451443     HCab    C    T        0      0        2 
   5  chr5_20451443     HPrz    C    T        0      0        2 
   5  chr5_20451443     ZBoe    C    T        0      0        2 
   5  chr5_20451443     ZGre    C    T        0      0        2 
   5  chr5_20451443     ZHar    C    T        0      0        2 
   5  chr5_20451443   Sample    C    T        0      0        2 
   5  chr5_20455933     AAsi    C    G        0      0        2 
   5  chr5_20455933     AKia    C    G        0      0        2 
   5  chr5_20455933     AOna    C    G        0      0        2 
   5  chr5_20455933     ASom    C    G        0      0        2 
   5  chr5_20455933     HCab    C    G        0      0        2 
   5  chr5_20455933     HPrz    C    G        0      0        2 
   5  chr5_20455933     ZBoe    C    G      0.5      1        2 
   5  chr5_20455933     ZGre    C    G        0      0        2 
   5  chr5_20455933     ZHar    C    G        0      0        2 
   5  chr5_20455933   Sample    C    G        0      0        2 
   5  chr5_20462043     AAsi    A    G        0      0        2 
   5  chr5_20462043     AKia    A    G        0      0        2 
   5  chr5_20462043     AOna    A    G        0      0        2 
   5  chr5_20462043     ASom    A    G        0      0        2 
   5  chr5_20462043     HCab    A    G        0      0        2 
   5  chr5_20462043     HPrz    A    G        0      0        2 
   5  chr5_20462043     ZBoe    A    G        1      2        2 
   5  chr5_20462043     ZGre    A    G        1      2        2 
   5  chr5_20462043     ZHar    A    G        1      2        2 
   5  chr5_20462043   Sample    A    G        0      0        2 
   5  chr5_20463115     AAsi    A    G        0      0        2 
   5  chr5_20463115     AKia    A    G        0      0        2 
   5  chr5_20463115     AOna    A    G        0      0        2 
   5  chr5_20463115     ASom    A    G        0      0        2 
   5  chr5_20463115     HCab    A    G        0      0        2 
   5  chr5_20463115     HPrz    A    G        0      0        2 
   5  chr5_20463115     ZBoe    A    G      0.5      1        2 
   5  chr5_20463115     ZGre    A    G        0      0        2 
   5  chr5_20463115     ZHar    A    G        0      0        2 
   5  chr5_20463115   Sample    A    G        0      0        2 
   5  chr5_20466666     AAsi    C    A        0      0        2 
   5  chr5_20466666     AKia    C    A        0      0        2 
   5  chr5_20466666     AOna    C    A        0      0        2 
   5  chr5_20466666     ASom    C    A        0      0        2 
   5  chr5_20466666     HCab    C    A        1      2        2 
   5  chr5_20466666     HPrz    C    A        1      2        2 
   5  chr5_20466666     ZBoe    C    A        0      0        2 
   5  chr5_20466666     ZGre    C    A        0      0        2 
   5  chr5_20466666     ZHar    C    A        0      0        2 
   5  chr5_20466666   Sample    C    A        1      2        2 
   5  chr5_20468727     AAsi    G    T        0      0        2 
   5  chr5_20468727     AKia    G    T        0      0        2 
   5  chr5_20468727     AOna    G    T        0      0        2 
   5  chr5_20468727     ASom    G    T        0      0        2 
   5  chr5_20468727     HCab    G    T        1      2        2 
   5  chr5_20468727     HPrz    G    T        1      2        2 
   5  chr5_20468727     ZBoe    G    T        0      0        2 
   5  chr5_20468727     ZGre    G    T        0      0        2 
   5  chr5_20468727     ZHar    G    T        0      0        2 
   5  chr5_20468727   Sample    G    T        1      2        2 
   5  chr5_20468780     AAsi    T    C        0      0        2 
   5  chr5_20468780     AKia    T    C        0      0        2 
   5  chr5_20468780     AOna    T    C        0      0        2 
   5  chr5_20468780     ASom    T    C        0      0        2 
   5  chr5_20468780     HCab    T    C      0.5      1        2 
   5  chr5_20468780     HPrz    T    C        0      0        2 
   5  chr5_20468780     ZBoe    T    C        0      0        2 
   5  chr5_20468780     ZGre    T    C        0      0        2 
   5  chr5_20468780     ZHar    T    C        0      0        2 
   5  chr5_20468780   Sample    T    C        0      0        2 
   5  chr5_20472699     AAsi    T    C      0.5      1        2 
   5  chr5_20472699     AKia    T    C        0      0        2 
   5  chr5_20472699     AOna    T    C        0      0        2 
   5  chr5_20472699     ASom    T    C        0      0        2 
   5  chr5_20472699     HCab    T    C        0      0        2 
   5  chr5_20472699     HPrz    T    C        0      0        2 
   5  chr5_20472699     ZBoe    T    C        0      0        2 
   5  chr5_20472699     ZGre    T    C        0      0        2 
   5  chr5_20472699     ZHar    T    C        0      0        2 
   5  chr5_20472699   Sample    T    C        0      0        2 
   5  chr5_20481011     AAsi    G    C        0      0        2 
   5  chr5_20481011     AKia    G    C        0      0        2 
   5  chr5_20481011     AOna    G    C        0      0        2 
   5  chr5_20481011     ASom    G    C        0      0        2 
   5  chr5_20481011     HCab    G    C        1      2        2 
   5  chr5_20481011     HPrz    G    C        1      2        2 
   5  chr5_20481011     ZBoe    G    C        0      0        2 
   5  chr5_20481011     ZGre    G    C        0      0        2 
   5  chr5_20481011     ZHar    G    C        0      0        2 
   5  chr5_20481011   Sample    G    C        1      2        2 
   5  chr5_20494695     AAsi    T    C        0      0        2 
   5  chr5_20494695     AKia    T    C      0.5      1        2 
   5  chr5_20494695     AOna    T    C        0      0        2 
   5  chr5_20494695     ASom    T    C        0      0        2 
   5  chr5_20494695     HCab    T    C        0      0        2 
   5  chr5_20494695     HPrz    T    C        0      0        2 
   5  chr5_20494695     ZBoe    T    C        0      0        2 
   5  chr5_20494695     ZGre    T    C        0      0        2 
   5  chr5_20494695     ZHar    T    C        0      0        2 
   5  chr5_20494695   Sample    T    C        0      0        2 
   5  chr5_20494883     AAsi    A    G        0      0        2 
   5  chr5_20494883     AKia    A    G        1      2        2 
   5  chr5_20494883     AOna    A    G        1      2        2 
   5  chr5_20494883     ASom    A    G        0      0        2 
   5  chr5_20494883     HCab    A    G        0      0        2 
   5  chr5_20494883     HPrz    A    G        0      0        2 
   5  chr5_20494883     ZBoe    A    G        0      0        2 
   5  chr5_20494883     ZGre    A    G        0      0        2 
   5  chr5_20494883     ZHar    A    G        0      0        2 
   5  chr5_20494883   Sample    A    G        0      0        2 
   5  chr5_20501049     AAsi    A    G        0      0        2 
   5  chr5_20501049     AKia    A    G        1      2        2 
   5  chr5_20501049     AOna    A    G        1      2        2 
   5  chr5_20501049     ASom    A    G        0      0        2 
   5  chr5_20501049     HCab    A    G        0      0        2 
   5  chr5_20501049     HPrz    A    G        0      0        2 
   5  chr5_20501049     ZBoe    A    G        0      0        2 
   5  chr5_20501049     ZGre    A    G        0      0        2 
   5  chr5_20501049     ZHar    A    G        0      0        2 
   5  chr5_20501049   Sample    A    G        0      0        2 
   5  chr5_20510413     AAsi    G    A        0      0        2 
   5  chr5_20510413     AKia    G    A        0      0        2 
   5  chr5_20510413     AOna    G    A        0      0        2 
   5  chr5_20510413     ASom    G    A        0      0        2 
   5  chr5_20510413     HCab    G    A        1      2        2 
   5  chr5_20510413     HPrz    G    A        1      2        2 
   5  chr5_20510413     ZBoe    G    A        0      0        2 
   5  chr5_20510413     ZGre    G    A        0      0        2 
   5  chr5_20510413     ZHar    G    A        0      0        2 
   5  chr5_20510413   Sample    G    A        1      2        2 
   5  chr5_20516549     AAsi    G    A        0      0        2 
   5  chr5_20516549     AKia    G    A      0.5      1        2 
   5  chr5_20516549     AOna    G    A        0      0        2 
   5  chr5_20516549     ASom    G    A        0      0        2 
   5  chr5_20516549     HCab    G    A        0      0        2 
   5  chr5_20516549     HPrz    G    A        0      0        2 
   5  chr5_20516549     ZBoe    G    A        0      0        2 
   5  chr5_20516549     ZGre    G    A        0      0        2 
   5  chr5_20516549     ZHar    G    A        0      0        2 
   5  chr5_20516549   Sample    G    A        0      0        2 
   5  chr5_20520284     AAsi    C    A        0      0        2 
   5  chr5_20520284     AKia    C    A        0      0        2 
   5  chr5_20520284     AOna    C    A        0      0        2 
   5  chr5_20520284     ASom    C    A        0      0        2 
   5  chr5_20520284     HCab    C    A      0.5      1        2 
   5  chr5_20520284     HPrz    C    A        0      0        2 
   5  chr5_20520284     ZBoe    C    A        0      0        2 
   5  chr5_20520284     ZGre    C    A        0      0        2 
   5  chr5_20520284     ZHar    C    A        0      0        2 
   5  chr5_20520284   Sample    C    A        1      2        2 
   5  chr5_20531941     AAsi    G    C        0      0        2 
   5  chr5_20531941     AKia    G    C        0      0        2 
   5  chr5_20531941     AOna    G    C        0      0        2 
   5  chr5_20531941     ASom    G    C        0      0        2 
   5  chr5_20531941     HCab    G    C        0      0        2 
   5  chr5_20531941     HPrz    G    C        1      2        2 
   5  chr5_20531941     ZBoe    G    C        0      0        2 
   5  chr5_20531941     ZGre    G    C        0      0        2 
   5  chr5_20531941     ZHar    G    C        0      0        2 
   5  chr5_20531941   Sample    G    C        0      0        2 
   5  chr5_20534656     AAsi    T    G        0      0        2 
   5  chr5_20534656     AKia    T    G        0      0        2 
   5  chr5_20534656     AOna    T    G        0      0        2 
   5  chr5_20534656     ASom    T    G        0      0        2 
   5  chr5_20534656     HCab    T    G        1      2        2 
   5  chr5_20534656     HPrz    T    G        1      2        2 
   5  chr5_20534656     ZBoe    T    G        0      0        2 
   5  chr5_20534656     ZGre    T    G        0      0        2 
   5  chr5_20534656     ZHar    T    G        0      0        2 
   5  chr5_20534656   Sample    T    G        1      2        2 
   5  chr5_20541089     AAsi    A    C        0      0        2 
   5  chr5_20541089     AKia    A    C        0      0        2 
   5  chr5_20541089     AOna    A    C        0      0        2 
   5  chr5_20541089     ASom    A    C        0      0        2 
   5  chr5_20541089     HCab    A    C        0      0        2 
   5  chr5_20541089     HPrz    A    C        1      2        2 
   5  chr5_20541089     ZBoe    A    C        0      0        2 
   5  chr5_20541089     ZGre    A    C        0      0        2 
   5  chr5_20541089     ZHar    A    C        0      0        2 
   5  chr5_20541089   Sample    A    C        0      0        2 
   5  chr5_20549786     AAsi    A    G        0      0        2 
   5  chr5_20549786     AKia    A    G        0      0        2 
   5  chr5_20549786     AOna    A    G      0.5      1        2 
   5  chr5_20549786     ASom    A    G        0      0        2 
   5  chr5_20549786     HCab    A    G        0      0        2 
   5  chr5_20549786     HPrz    A    G        0      0        2 
   5  chr5_20549786     ZBoe    A    G        0      0        2 
   5  chr5_20549786     ZGre    A    G        0      0        2 
   5  chr5_20549786     ZHar    A    G        0      0        2 
   5  chr5_20549786   Sample    A    G        0      0        2 
   5  chr5_20550094     AAsi    C    T        0      0        2 
   5  chr5_20550094     AKia    C    T        0      0        2 
   5  chr5_20550094     AOna    C    T        0      0        2 
   5  chr5_20550094     ASom    C    T        0      0        2 
   5  chr5_20550094     HCab    C    T        1      2        2 
   5  chr5_20550094     HPrz    C    T        1      2        2 
   5  chr5_20550094     ZBoe    C    T        0      0        2 
   5  chr5_20550094     ZGre    C    T        0      0        2 
   5  chr5_20550094     ZHar    C    T        0      0        2 
   5  chr5_20550094   Sample    C    T        1      2        2 
   5  chr5_20551947     AAsi    A    G        0      0        2 
   5  chr5_20551947     AKia    A    G        0      0        2 
   5  chr5_20551947     AOna    A    G        1      2        2 
   5  chr5_20551947     ASom    A    G        0      0        2 
   5  chr5_20551947     HCab    A    G        0      0        2 
   5  chr5_20551947     HPrz    A    G        0      0        2 
   5  chr5_20551947     ZBoe    A    G        0      0        2 
   5  chr5_20551947     ZGre    A    G        0      0        2 
   5  chr5_20551947     ZHar    A    G        0      0        2 
   5  chr5_20551947   Sample    A    G        0      0        2 
   5  chr5_20554441     AAsi    C    A        0      0        2 
   5  chr5_20554441     AKia    C    A        0      0        2 
   5  chr5_20554441     AOna    C    A        0      0        2 
   5  chr5_20554441     ASom    C    A        0      0        2 
   5  chr5_20554441     HCab    C    A        0      0        2 
   5  chr5_20554441     HPrz    C    A        0      0        2 
   5  chr5_20554441     ZBoe    C    A        0      0        2 
   5  chr5_20554441     ZGre    C    A        1      2        2 
   5  chr5_20554441     ZHar    C    A        0      0        2 
   5  chr5_20554441   Sample    C    A        0      0        2 
   5  chr5_20555844     AAsi    T    C        0      0        2 
   5  chr5_20555844     AKia    T    C        0      0        2 
   5  chr5_20555844     AOna    T    C        0      0        2 
   5  chr5_20555844     ASom    T    C        0      0        2 
   5  chr5_20555844     HCab    T    C        0      0        2 
   5  chr5_20555844     HPrz    T    C        0      0        2 
   5  chr5_20555844     ZBoe    T    C        1      2        2 
   5  chr5_20555844     ZGre    T    C        0      0        2 
   5  chr5_20555844     ZHar    T    C        0      0        2 
   5  chr5_20555844   Sample    T    C        0      0        2 
   5  chr5_20556554     AAsi    A    G        0      0        2 
   5  chr5_20556554     AKia    A    G        0      0        2 
   5  chr5_20556554     AOna    A    G        0      0        2 
   5  chr5_20556554     ASom    A    G        0      0        2 
   5  chr5_20556554     HCab    A    G        1      2        2 
   5  chr5_20556554     HPrz    A    G        1      2        2 
   5  chr5_20556554     ZBoe    A    G        0      0        2 
   5  chr5_20556554     ZGre    A    G        0      0        2 
   5  chr5_20556554     ZHar    A    G        0      0        2 
   5  chr5_20556554   Sample    A    G        1      2        2 
   5  chr5_20556886     AAsi    A    G        0      0        2 
   5  chr5_20556886     AKia    A    G        0      0        2 
   5  chr5_20556886     AOna    A    G        0      0        2 
   5  chr5_20556886     ASom    A    G        0      0        2 
   5  chr5_20556886     HCab    A    G        1      2        2 
   5  chr5_20556886     HPrz    A    G        1      2        2 
   5  chr5_20556886     ZBoe    A    G        0      0        2 
   5  chr5_20556886     ZGre    A    G        0      0        2 
   5  chr5_20556886     ZHar    A    G        0      0        2 
   5  chr5_20556886   Sample    A    G        1      2        2 
   5  chr5_20566755     AAsi    C    T        0      0        2 
   5  chr5_20566755     AKia    C    T        0      0        2 
   5  chr5_20566755     AOna    C    T        0      0        2 
   5  chr5_20566755     ASom    C    T        0      0        2 
   5  chr5_20566755     HCab    C    T        1      2        2 
   5  chr5_20566755     HPrz    C    T        1      2        2 
   5  chr5_20566755     ZBoe    C    T        0      0        2 
   5  chr5_20566755     ZGre    C    T        0      0        2 
   5  chr5_20566755     ZHar    C    T        0      0        2 
   5  chr5_20566755   Sample    C    T        1      2        2 
   5  chr5_20567031     AAsi    C    G        0      0        2 
   5  chr5_20567031     AKia    C    G        0      0        2 
   5  chr5_20567031     AOna    C    G        0      0        2 
   5  chr5_20567031     ASom    C    G        0      0        2 
   5  chr5_20567031     HCab    C    G        0      0        2 
   5  chr5_20567031     HPrz    C    G        0      0        2 
   5  chr5_20567031     ZBoe    C    G        0      0        2 
   5  chr5_20567031     ZGre    C    G        1      2        2 
   5  chr5_20567031     ZHar    C    G        0      0        2 
   5  chr5_20567031   Sample    C    G        0      0        2 
   5  chr5_20567593     AAsi    G    A        0      0        2 
   5  chr5_20567593     AKia    G    A        0      0        2 
   5  chr5_20567593     AOna    G    A        0      0        2 
   5  chr5_20567593     ASom    G    A        0      0        2 
   5  chr5_20567593     HCab    G    A        1      2        2 
   5  chr5_20567593     HPrz    G    A        1      2        2 
   5  chr5_20567593     ZBoe    G    A        0      0        2 
   5  chr5_20567593     ZGre    G    A        0      0        2 
   5  chr5_20567593     ZHar    G    A        0      0        2 
   5  chr5_20567593   Sample    G    A        1      2        2 
   5  chr5_20567809     AAsi    C    G        0      0        2 
   5  chr5_20567809     AKia    C    G        0      0        2 
   5  chr5_20567809     AOna    C    G        0      0        2 
   5  chr5_20567809     ASom    C    G        0      0        2 
   5  chr5_20567809     HCab    C    G        1      2        2 
   5  chr5_20567809     HPrz    C    G        0      0        2 
   5  chr5_20567809     ZBoe    C    G        0      0        2 
   5  chr5_20567809     ZGre    C    G        0      0        2 
   5  chr5_20567809     ZHar    C    G        0      0        2 
   5  chr5_20567809   Sample    C    G        1      2        2 
   5  chr5_20574748     AAsi    G    A        0      0        2 
   5  chr5_20574748     AKia    G    A        0      0        2 
   5  chr5_20574748     AOna    G    A        0      0        2 
   5  chr5_20574748     ASom    G    A        0      0        2 
   5  chr5_20574748     HCab    G    A        1      2        2 
   5  chr5_20574748     HPrz    G    A        1      2        2 
   5  chr5_20574748     ZBoe    G    A        0      0        2 
   5  chr5_20574748     ZGre    G    A        0      0        2 
   5  chr5_20574748     ZHar    G    A        0      0        2 
   5  chr5_20574748   Sample    G    A        1      2        2 
   5  chr5_20577255     AAsi    T    C        0      0        2 
   5  chr5_20577255     AKia    T    C        0      0        2 
   5  chr5_20577255     AOna    T    C        0      0        2 
   5  chr5_20577255     ASom    T    C        0      0        2 
   5  chr5_20577255     HCab    T    C        1      2        2 
   5  chr5_20577255     HPrz    T    C        1      2        2 
   5  chr5_20577255     ZBoe    T    C        0      0        2 
   5  chr5_20577255     ZGre    T    C        0      0        2 
   5  chr5_20577255     ZHar    T    C        0      0        2 
   5  chr5_20577255   Sample    T    C        1      2        2 
   5  chr5_20577443     AAsi    A    G        0      0        2 
   5  chr5_20577443     AKia    A    G        0      0        2 
   5  chr5_20577443     AOna    A    G        0      0        2 
   5  chr5_20577443     ASom    A    G        0      0        2 
   5  chr5_20577443     HCab    A    G        0      0        2 
   5  chr5_20577443     HPrz    A    G        0      0        2 
   5  chr5_20577443     ZBoe    A    G        0      0        2 
   5  chr5_20577443     ZGre    A    G        0      0        2 
   5  chr5_20577443     ZHar    A    G      0.5      1        2 
   5  chr5_20577443   Sample    A    G        0      0        2 
   5  chr5_20579915     AAsi    C    T        0      0        2 
   5  chr5_20579915     AKia    C    T        0      0        2 
   5  chr5_20579915     AOna    C    T        0      0        2 
   5  chr5_20579915     ASom    C    T        0      0        2 
   5  chr5_20579915     HCab    C    T        1      2        2 
   5  chr5_20579915     HPrz    C    T        1      2        2 
   5  chr5_20579915     ZBoe    C    T        0      0        2 
   5  chr5_20579915     ZGre    C    T        0      0        2 
   5  chr5_20579915     ZHar    C    T        0      0        2 
   5  chr5_20579915   Sample    C    T        1      2        2 
   5  chr5_20582061     AAsi    C    A        0      0        2 
   5  chr5_20582061     AKia    C    A        0      0        2 
   5  chr5_20582061     AOna    C    A        0      0        2 
   5  chr5_20582061     ASom    C    A        0      0        2 
   5  chr5_20582061     HCab    C    A        0      0        2 
   5  chr5_20582061     HPrz    C    A        0      0        2 
   5  chr5_20582061     ZBoe    C    A      0.5      1        2 
   5  chr5_20582061     ZGre    C    A        0      0        2 
   5  chr5_20582061     ZHar    C    A        0      0        2 
   5  chr5_20582061   Sample    C    A        0      0        2 
   5  chr5_20584368     AAsi    C    T        0      0        2 
   5  chr5_20584368     AKia    C    T        0      0        2 
   5  chr5_20584368     AOna    C    T        0      0        2 
   5  chr5_20584368     ASom    C    T        0      0        2 
   5  chr5_20584368     HCab    C    T        0      0        2 
   5  chr5_20584368     HPrz    C    T        0      0        2 
   5  chr5_20584368     ZBoe    C    T      0.5      1        2 
   5  chr5_20584368     ZGre    C    T        0      0        2 
   5  chr5_20584368     ZHar    C    T        0      0        2 
   5  chr5_20584368   Sample    C    T        0      0        2 
   5  chr5_20594295     AAsi    G    C        0      0        2 
   5  chr5_20594295     AKia    G    C        0      0        2 
   5  chr5_20594295     AOna    G    C        0      0        2 
   5  chr5_20594295     ASom    G    C        0      0        2 
   5  chr5_20594295     HCab    G    C        0      0        2 
   5  chr5_20594295     HPrz    G    C        0      0        2 
   5  chr5_20594295     ZBoe    G    C        0      0        2 
   5  chr5_20594295     ZGre    G    C        1      2        2 
   5  chr5_20594295     ZHar    G    C        0      0        2 
   5  chr5_20594295   Sample    G    C        0      0        2 
   5  chr5_20596329     AAsi    T    C        0      0        2 
   5  chr5_20596329     AKia    T    C        0      0        2 
   5  chr5_20596329     AOna    T    C        0      0        2 
   5  chr5_20596329     ASom    T    C        0      0        2 
   5  chr5_20596329     HCab    T    C        1      2        2 
   5  chr5_20596329     HPrz    T    C        1      2        2 
   5  chr5_20596329     ZBoe    T    C        0      0        2 
   5  chr5_20596329     ZGre    T    C        0      0        2 
   5  chr5_20596329     ZHar    T    C        0      0        2 
   5  chr5_20596329   Sample    T    C        1      2        2 
   5  chr5_20620660     AAsi    A    G        0      0        2 
   5  chr5_20620660     AKia    A    G        0      0        2 
   5  chr5_20620660     AOna    A    G        0      0        2 
   5  chr5_20620660     ASom    A    G        0      0        2 
   5  chr5_20620660     HCab    A    G        1      2        2 
   5  chr5_20620660     HPrz    A    G        1      2        2 
   5  chr5_20620660     ZBoe    A    G        0      0        2 
   5  chr5_20620660     ZGre    A    G        0      0        2 
   5  chr5_20620660     ZHar    A    G        0      0        2 
   5  chr5_20620660   Sample    A    G        1      2        2 
   5  chr5_20621438     AAsi    T    C        0      0        2 
   5  chr5_20621438     AKia    T    C        0      0        2 
   5  chr5_20621438     AOna    T    C        0      0        2 
   5  chr5_20621438     ASom    T    C        0      0        2 
   5  chr5_20621438     HCab    T    C        1      2        2 
   5  chr5_20621438     HPrz    T    C        1      2        2 
   5  chr5_20621438     ZBoe    T    C        0      0        2 
   5  chr5_20621438     ZGre    T    C        0      0        2 
   5  chr5_20621438     ZHar    T    C        0      0        2 
   5  chr5_20621438   Sample    T    C        1      2        2 
   5  chr5_20638172     AAsi    C    T        0      0        2 
   5  chr5_20638172     AKia    C    T        0      0        2 
   5  chr5_20638172     AOna    C    T        0      0        2 
   5  chr5_20638172     ASom    C    T        0      0        2 
   5  chr5_20638172     HCab    C    T        0      0        2 
   5  chr5_20638172     HPrz    C    T        0      0        2 
   5  chr5_20638172     ZBoe    C    T        0      0        2 
   5  chr5_20638172     ZGre    C    T        0      0        2 
   5  chr5_20638172     ZHar    C    T        1      2        2 
   5  chr5_20638172   Sample    C    T        0      0        2 
   5  chr5_20641298     AAsi    C    T        0      0        2 
   5  chr5_20641298     AKia    C    T        0      0        2 
   5  chr5_20641298     AOna    C    T        0      0        2 
   5  chr5_20641298     ASom    C    T        1      2        2 
   5  chr5_20641298     HCab    C    T        0      0        2 
   5  chr5_20641298     HPrz    C    T        0      0        2 
   5  chr5_20641298     ZBoe    C    T        0      0        2 
   5  chr5_20641298     ZGre    C    T        0      0        2 
   5  chr5_20641298     ZHar    C    T        0      0        2 
   5  chr5_20641298   Sample    C    T        0      0        2 
   5  chr5_20654532     AAsi    A    G        0      0        2 
   5  chr5_20654532     AKia    A    G        0      0        2 
   5  chr5_20654532     AOna    A    G      0.5      1        2 
   5  chr5_20654532     ASom    A    G        0      0        2 
   5  chr5_20654532     HCab    A    G        0      0        2 
   5  chr5_20654532     HPrz    A    G        0      0        2 
   5  chr5_20654532     ZBoe    A    G        0      0        2 
   5  chr5_20654532     ZGre    A    G        0      0        2 
   5  chr5_20654532     ZHar    A    G        0      0        2 
   5  chr5_20654532   Sample    A    G        0      0        2 
   5  chr5_20658349     AAsi    G    A        0      0        2 
   5  chr5_20658349     AKia    G    A        0      0        2 
   5  chr5_20658349     AOna    G    A        0      0        2 
   5  chr5_20658349     ASom    G    A        0      0        2 
   5  chr5_20658349     HCab    G    A        1      2        2 
   5  chr5_20658349     HPrz    G    A        1      2        2 
   5  chr5_20658349     ZBoe    G    A        0      0        2 
   5  chr5_20658349     ZGre    G    A        0      0        2 
   5  chr5_20658349     ZHar    G    A        0      0        2 
   5  chr5_20658349   Sample    G    A        1      2        2 
   5  chr5_20658705     AAsi    T    G        0      0        2 
   5  chr5_20658705     AKia    T    G        0      0        2 
   5  chr5_20658705     AOna    T    G        0      0        2 
   5  chr5_20658705     ASom    T    G        0      0        2 
   5  chr5_20658705     HCab    T    G        0      0        2 
   5  chr5_20658705     HPrz    T    G        0      0        2 
   5  chr5_20658705     ZBoe    T    G      0.5      1        2 
   5  chr5_20658705     ZGre    T    G        0      0        2 
   5  chr5_20658705     ZHar    T    G        0      0        2 
   5  chr5_20658705   Sample    T    G        0      0        2 
   5  chr5_20667723     AAsi    G    C        1      2        2 
   5  chr5_20667723     AKia    G    C        0      0        2 
   5  chr5_20667723     AOna    G    C        0      0        2 
   5  chr5_20667723     ASom    G    C        1      2        2 
   5  chr5_20667723     HCab    G    C        0      0        2 
   5  chr5_20667723     HPrz    G    C        0      0        2 
   5  chr5_20667723     ZBoe    G    C        0      0        2 
   5  chr5_20667723     ZGre    G    C        0      0        2 
   5  chr5_20667723     ZHar    G    C        0      0        2 
   5  chr5_20667723   Sample    G    C        0      0        2 
   5  chr5_20668343     AAsi    G    A        0      0        2 
   5  chr5_20668343     AKia    G    A        0      0        2 
   5  chr5_20668343     AOna    G    A        0      0        2 
   5  chr5_20668343     ASom    G    A        0      0        2 
   5  chr5_20668343     HCab    G    A        1      2        2 
   5  chr5_20668343     HPrz    G    A        1      2        2 
   5  chr5_20668343     ZBoe    G    A        0      0        2 
   5  chr5_20668343     ZGre    G    A        0      0        2 
   5  chr5_20668343     ZHar    G    A        0      0        2 
   5  chr5_20668343   Sample    G    A        1      2        2 
   5  chr5_20669116     AAsi    A    G      0.5      1        2 
   5  chr5_20669116     AKia    A    G        0      0        2 
   5  chr5_20669116     AOna    A    G        0      0        2 
   5  chr5_20669116     ASom    A    G        0      0        2 
   5  chr5_20669116     HCab    A    G        0      0        2 
   5  chr5_20669116     HPrz    A    G        0      0        2 
   5  chr5_20669116     ZBoe    A    G        0      0        2 
   5  chr5_20669116     ZGre    A    G        0      0        2 
   5  chr5_20669116     ZHar    A    G        0      0        2 
   5  chr5_20669116   Sample    A    G        0      0        2 
   5  chr5_20671503     AAsi    A    G        0      0        2 
   5  chr5_20671503     AKia    A    G        0      0        2 
   5  chr5_20671503     AOna    A    G        0      0        2 
   5  chr5_20671503     ASom    A    G        0      0        2 
   5  chr5_20671503     HCab    A    G        1      2        2 
   5  chr5_20671503     HPrz    A    G        1      2        2 
   5  chr5_20671503     ZBoe    A    G        0      0        2 
   5  chr5_20671503     ZGre    A    G        0      0        2 
   5  chr5_20671503     ZHar    A    G        0      0        2 
   5  chr5_20671503   Sample    A    G        1      2        2 
   5  chr5_20671677     AAsi    A    G        0      0        2 
   5  chr5_20671677     AKia    A    G        1      2        2 
   5  chr5_20671677     AOna    A    G        0      0        2 
   5  chr5_20671677     ASom    A    G        0      0        2 
   5  chr5_20671677     HCab    A    G        0      0        2 
   5  chr5_20671677     HPrz    A    G        0      0        2 
   5  chr5_20671677     ZBoe    A    G        0      0        2 
   5  chr5_20671677     ZGre    A    G        0      0        2 
   5  chr5_20671677     ZHar    A    G        0      0        2 
   5  chr5_20671677   Sample    A    G        0      0        2 
   5  chr5_20674354     AAsi    A    G        0      0        2 
   5  chr5_20674354     AKia    A    G        0      0        2 
   5  chr5_20674354     AOna    A    G        0      0        2 
   5  chr5_20674354     ASom    A    G        0      0        2 
   5  chr5_20674354     HCab    A    G        0      0        2 
   5  chr5_20674354     HPrz    A    G        0      0        2 
   5  chr5_20674354     ZBoe    A    G      0.5      1        2 
   5  chr5_20674354     ZGre    A    G        0      0        2 
   5  chr5_20674354     ZHar    A    G        0      0        2 
   5  chr5_20674354   Sample    A    G        0      0        2 
   5  chr5_20677151     AAsi    C    A        0      0        2 
   5  chr5_20677151     AKia    C    A        0      0        2 
   5  chr5_20677151     AOna    C    A        0      0        2 
   5  chr5_20677151     ASom    C    A        0      0        2 
   5  chr5_20677151     HCab    C    A        0      0        2 
   5  chr5_20677151     HPrz    C    A        0      0        2 
   5  chr5_20677151     ZBoe    C    A        1      2        2 
   5  chr5_20677151     ZGre    C    A        0      0        2 
   5  chr5_20677151     ZHar    C    A        0      0        2 
   5  chr5_20677151   Sample    C    A        0      0        2 
   5  chr5_20686059     AAsi    C    G        1      2        2 
   5  chr5_20686059     AKia    C    G        0      0        2 
   5  chr5_20686059     AOna    C    G        0      0        2 
   5  chr5_20686059     ASom    C    G        1      2        2 
   5  chr5_20686059     HCab    C    G        0      0        2 
   5  chr5_20686059     HPrz    C    G        0      0        2 
   5  chr5_20686059     ZBoe    C    G        0      0        2 
   5  chr5_20686059     ZGre    C    G        0      0        2 
   5  chr5_20686059     ZHar    C    G        0      0        2 
   5  chr5_20686059   Sample    C    G        0      0        2 
   5  chr5_20686403     AAsi    A    G        1      2        2 
   5  chr5_20686403     AKia    A    G        0      0        2 
   5  chr5_20686403     AOna    A    G        0      0        2 
   5  chr5_20686403     ASom    A    G        0      0        2 
   5  chr5_20686403     HCab    A    G        0      0        2 
   5  chr5_20686403     HPrz    A    G        0      0        2 
   5  chr5_20686403     ZBoe    A    G        0      0        2 
   5  chr5_20686403     ZGre    A    G        0      0        2 
   5  chr5_20686403     ZHar    A    G        0      0        2 
   5  chr5_20686403   Sample    A    G        0      0        2 
   5  chr5_20688148     AAsi    T    G        0      0        2 
   5  chr5_20688148     AKia    T    G        0      0        2 
   5  chr5_20688148     AOna    T    G      0.5      1        2 
   5  chr5_20688148     ASom    T    G        0      0        2 
   5  chr5_20688148     HCab    T    G        0      0        2 
   5  chr5_20688148     HPrz    T    G        0      0        2 
   5  chr5_20688148     ZBoe    T    G        0      0        2 
   5  chr5_20688148     ZGre    T    G        0      0        2 
   5  chr5_20688148     ZHar    T    G        0      0        2 
   5  chr5_20688148   Sample    T    G        0      0        2 
   5  chr5_20689673     AAsi    A    G        0      0        2 
   5  chr5_20689673     AKia    A    G        0      0        2 
   5  chr5_20689673     AOna    A    G        0      0        2 
   5  chr5_20689673     ASom    A    G        0      0        2 
   5  chr5_20689673     HCab    A    G        1      2        2 
   5  chr5_20689673     HPrz    A    G        1      2        2 
   5  chr5_20689673     ZBoe    A    G        0      0        2 
   5  chr5_20689673     ZGre    A    G        0      0        2 
   5  chr5_20689673     ZHar    A    G        0      0        2 
   5  chr5_20689673   Sample    A    G        1      2        2 
   5  chr5_20695789     AAsi    T    A        0      0        2 
   5  chr5_20695789     AKia    T    A        0      0        2 
   5  chr5_20695789     AOna    T    A        0      0        2 
   5  chr5_20695789     ASom    T    A        0      0        2 
   5  chr5_20695789     HCab    T    A        0      0        2 
   5  chr5_20695789     HPrz    T    A        0      0        2 
   5  chr5_20695789     ZBoe    T    A        1      2        2 
   5  chr5_20695789     ZGre    T    A        0      0        2 
   5  chr5_20695789     ZHar    T    A        0      0        2 
   5  chr5_20695789   Sample    T    A        0      0        2 
   5  chr5_20698885     AAsi    C    T        0      0        2 
   5  chr5_20698885     AKia    C    T        0      0        2 
   5  chr5_20698885     AOna    C    T        0      0        2 
   5  chr5_20698885     ASom    C    T        0      0        2 
   5  chr5_20698885     HCab    C    T      0.5      1        2 
   5  chr5_20698885     HPrz    C    T        0      0        2 
   5  chr5_20698885     ZBoe    C    T        0      0        2 
   5  chr5_20698885     ZGre    C    T        0      0        2 
   5  chr5_20698885     ZHar    C    T        0      0        2 
   5  chr5_20698885   Sample    C    T        0      0        2 
   5  chr5_20699087     AAsi    G    A        0      0        2 
   5  chr5_20699087     AKia    G    A        0      0        2 
   5  chr5_20699087     AOna    G    A        0      0        2 
   5  chr5_20699087     ASom    G    A        0      0        2 
   5  chr5_20699087     HCab    G    A        1      2        2 
   5  chr5_20699087     HPrz    G    A        1      2        2 
   5  chr5_20699087     ZBoe    G    A        0      0        2 
   5  chr5_20699087     ZGre    G    A        0      0        2 
   5  chr5_20699087     ZHar    G    A        0      0        2 
   5  chr5_20699087   Sample    G    A        1      2        2 
   5  chr5_20707044     AAsi    C    T        0      0        2 
   5  chr5_20707044     AKia    C    T        0      0        2 
   5  chr5_20707044     AOna    C    T        0      0        2 
   5  chr5_20707044     ASom    C    T        0      0        2 
   5  chr5_20707044     HCab    C    T        1      2        2 
   5  chr5_20707044     HPrz    C    T        1      2        2 
   5  chr5_20707044     ZBoe    C    T        0      0        2 
   5  chr5_20707044     ZGre    C    T        0      0        2 
   5  chr5_20707044     ZHar    C    T        0      0        2 
   5  chr5_20707044   Sample    C    T        1      2        2 
   5  chr5_20707423     AAsi    C    T        0      0        2 
   5  chr5_20707423     AKia    C    T        0      0        2 
   5  chr5_20707423     AOna    C    T      0.5      1        2 
   5  chr5_20707423     ASom    C    T        0      0        2 
   5  chr5_20707423     HCab    C    T        0      0        2 
   5  chr5_20707423     HPrz    C    T        0      0        2 
   5  chr5_20707423     ZBoe    C    T        0      0        2 
   5  chr5_20707423     ZGre    C    T        0      0        2 
   5  chr5_20707423     ZHar    C    T        0      0        2 
   5  chr5_20707423   Sample    C    T        0      0        2 
   5  chr5_20710588     AAsi    T    C        0      0        2 
   5  chr5_20710588     AKia    T    C        0      0        2 
   5  chr5_20710588     AOna    T    C        0      0        2 
   5  chr5_20710588     ASom    T    C        0      0        2 
   5  chr5_20710588     HCab    T    C        1      2        2 
   5  chr5_20710588     HPrz    T    C        1      2        2 
   5  chr5_20710588     ZBoe    T    C        0      0        2 
   5  chr5_20710588     ZGre    T    C        0      0        2 
   5  chr5_20710588     ZHar    T    C        0      0        2 
   5  chr5_20710588   Sample    T    C        1      2        2 
   5  chr5_20720828     AAsi    T    C        0      0        2 
   5  chr5_20720828     AKia    T    C        0      0        2 
   5  chr5_20720828     AOna    T    C        0      0        2 
   5  chr5_20720828     ASom    T    C        0      0        2 
   5  chr5_20720828     HCab    T    C      0.5      1        2 
   5  chr5_20720828     HPrz    T    C        0      0        2 
   5  chr5_20720828     ZBoe    T    C        0      0        2 
   5  chr5_20720828     ZGre    T    C        0      0        2 
   5  chr5_20720828     ZHar    T    C        0      0        2 
   5  chr5_20720828   Sample    T    C        0      0        2 
   5  chr5_20722024     AAsi    T    G        0      0        2 
   5  chr5_20722024     AKia    T    G        0      0        2 
   5  chr5_20722024     AOna    T    G        0      0        2 
   5  chr5_20722024     ASom    T    G        0      0        2 
   5  chr5_20722024     HCab    T    G        0      0        2 
   5  chr5_20722024     HPrz    T    G        0      0        2 
   5  chr5_20722024     ZBoe    T    G      0.5      1        2 
   5  chr5_20722024     ZGre    T    G        0      0        2 
   5  chr5_20722024     ZHar    T    G        0      0        2 
   5  chr5_20722024   Sample    T    G        0      0        2 
   5  chr5_20734209     AAsi    A    G        0      0        2 
   5  chr5_20734209     AKia    A    G        0      0        2 
   5  chr5_20734209     AOna    A    G      0.5      1        2 
   5  chr5_20734209     ASom    A    G        0      0        2 
   5  chr5_20734209     HCab    A    G        0      0        2 
   5  chr5_20734209     HPrz    A    G        0      0        2 
   5  chr5_20734209     ZBoe    A    G        0      0        2 
   5  chr5_20734209     ZGre    A    G        0      0        2 
   5  chr5_20734209     ZHar    A    G        0      0        2 
   5  chr5_20734209   Sample    A    G        0      0        2 
   5  chr5_20739114     AAsi    G    C        1      2        2 
   5  chr5_20739114     AKia    G    C        0      0        2 
   5  chr5_20739114     AOna    G    C        0      0        2 
   5  chr5_20739114     ASom    G    C        0      0        2 
   5  chr5_20739114     HCab    G    C        0      0        2 
   5  chr5_20739114     HPrz    G    C        0      0        2 
   5  chr5_20739114     ZBoe    G    C        0      0        2 
   5  chr5_20739114     ZGre    G    C        0      0        2 
   5  chr5_20739114     ZHar    G    C        0      0        2 
   5  chr5_20739114   Sample    G    C        0      0        2 
   5  chr5_20743558     AAsi    G    C        0      0        2 
   5  chr5_20743558     AKia    G    C        1      2        2 
   5  chr5_20743558     AOna    G    C      0.5      1        2 
   5  chr5_20743558     ASom    G    C        0      0        2 
   5  chr5_20743558     HCab    G    C        0      0        2 
   5  chr5_20743558     HPrz    G    C        0      0        2 
   5  chr5_20743558     ZBoe    G    C        0      0        2 
   5  chr5_20743558     ZGre    G    C        0      0        2 
   5  chr5_20743558     ZHar    G    C        0      0        2 
   5  chr5_20743558   Sample    G    C        0      0        2 
   5  chr5_20746624     AAsi    A    T        0      0        2 
   5  chr5_20746624     AKia    A    T        0      0        2 
   5  chr5_20746624     AOna    A    T        0      0        2 
   5  chr5_20746624     ASom    A    T        0      0        2 
   5  chr5_20746624     HCab    A    T        1      2        2 
   5  chr5_20746624     HPrz    A    T        1      2        2 
   5  chr5_20746624     ZBoe    A    T        0      0        2 
   5  chr5_20746624     ZGre    A    T        0      0        2 
   5  chr5_20746624     ZHar    A    T        0      0        2 
   5  chr5_20746624   Sample    A    T        1      2        2 
   5  chr5_20765327     AAsi    T    C        1      2        2 
   5  chr5_20765327     AKia    T    C        0      0        2 
   5  chr5_20765327     AOna    T    C        0      0        2 
   5  chr5_20765327     ASom    T    C        1      2        2 
   5  chr5_20765327     HCab    T    C        0      0        2 
   5  chr5_20765327     HPrz    T    C        0      0        2 
   5  chr5_20765327     ZBoe    T    C        0      0        2 
   5  chr5_20765327     ZGre    T    C        0      0        2 
   5  chr5_20765327     ZHar    T    C        0      0        2 
   5  chr5_20765327   Sample    T    C        0      0        2 
   5  chr5_20766022     AAsi    C    G        0      0        2 
   5  chr5_20766022     AKia    C    G        0      0        2 
   5  chr5_20766022     AOna    C    G      0.5      1        2 
   5  chr5_20766022     ASom    C    G        0      0        2 
   5  chr5_20766022     HCab    C    G        0      0        2 
   5  chr5_20766022     HPrz    C    G        0      0        2 
   5  chr5_20766022     ZBoe    C    G        0      0        2 
   5  chr5_20766022     ZGre    C    G        0      0        2 
   5  chr5_20766022     ZHar    C    G        0      0        2 
   5  chr5_20766022   Sample    C    G        0      0        2 
   5  chr5_20773433     AAsi    G    A        0      0        2 
   5  chr5_20773433     AKia    G    A        0      0        2 
   5  chr5_20773433     AOna    G    A        1      2        2 
   5  chr5_20773433     ASom    G    A        0      0        2 
   5  chr5_20773433     HCab    G    A        0      0        2 
   5  chr5_20773433     HPrz    G    A        0      0        2 
   5  chr5_20773433     ZBoe    G    A        0      0        2 
   5  chr5_20773433     ZGre    G    A        0      0        2 
   5  chr5_20773433     ZHar    G    A        0      0        2 
   5  chr5_20773433   Sample    G    A        0      0        2 
   5  chr5_20775572     AAsi    T    A        0      0        2 
   5  chr5_20775572     AKia    T    A        0      0        2 
   5  chr5_20775572     AOna    T    A      0.5      1        2 
   5  chr5_20775572     ASom    T    A        0      0        2 
   5  chr5_20775572     HCab    T    A        0      0        2 
   5  chr5_20775572     HPrz    T    A        0      0        2 
   5  chr5_20775572     ZBoe    T    A        0      0        2 
   5  chr5_20775572     ZGre    T    A        0      0        2 
   5  chr5_20775572     ZHar    T    A        0      0        2 
   5  chr5_20775572   Sample    T    A        0      0        2 
   5  chr5_20782982     AAsi    C    T        0      0        2 
   5  chr5_20782982     AKia    C    T        0      0        2 
   5  chr5_20782982     AOna    C    T        0      0        2 
   5  chr5_20782982     ASom    C    T        0      0        2 
   5  chr5_20782982     HCab    C    T        1      2        2 
   5  chr5_20782982     HPrz    C    T        1      2        2 
   5  chr5_20782982     ZBoe    C    T      0.5      1        2 
   5  chr5_20782982     ZGre    C    T        0      0        2 
   5  chr5_20782982     ZHar    C    T        0      0        2 
   5  chr5_20782982   Sample    C    T        1      2        2 
   5  chr5_20783728     AAsi    C    T        0      0        2 
   5  chr5_20783728     AKia    C    T        0      0        2 
   5  chr5_20783728     AOna    C    T        0      0        2 
   5  chr5_20783728     ASom    C    T        0      0        2 
   5  chr5_20783728     HCab    C    T        1      2        2 
   5  chr5_20783728     HPrz    C    T        1      2        2 
   5  chr5_20783728     ZBoe    C    T        0      0        2 
   5  chr5_20783728     ZGre    C    T        0      0        2 
   5  chr5_20783728     ZHar    C    T        0      0        2 
   5  chr5_20783728   Sample    C    T        1      2        2 
   5  chr5_20784271     AAsi    C    T        0      0        2 
   5  chr5_20784271     AKia    C    T        1      2        2 
   5  chr5_20784271     AOna    C    T      0.5      1        2 
   5  chr5_20784271     ASom    C    T        0      0        2 
   5  chr5_20784271     HCab    C    T        0      0        2 
   5  chr5_20784271     HPrz    C    T        0      0        2 
   5  chr5_20784271     ZBoe    C    T        0      0        2 
   5  chr5_20784271     ZGre    C    T        0      0        2 
   5  chr5_20784271     ZHar    C    T        0      0        2 
   5  chr5_20784271   Sample    C    T        0      0        2 
   5  chr5_20786327     AAsi    G    A        0      0        2 
   5  chr5_20786327     AKia    G    A        0      0        2 
   5  chr5_20786327     AOna    G    A        0      0        2 
   5  chr5_20786327     ASom    G    A      0.5      1        2 
   5  chr5_20786327     HCab    G    A        0      0        2 
   5  chr5_20786327     HPrz    G    A        0      0        2 
   5  chr5_20786327     ZBoe    G    A        0      0        2 
   5  chr5_20786327     ZGre    G    A        0      0        2 
   5  chr5_20786327     ZHar    G    A        0      0        2 
   5  chr5_20786327   Sample    G    A        0      0        2 
   5  chr5_20792871     AAsi    G    A        1      2        2 
   5  chr5_20792871     AKia    G    A        0      0        2 
   5  chr5_20792871     AOna    G    A        0      0        2 
   5  chr5_20792871     ASom    G    A        1      2        2 
   5  chr5_20792871     HCab    G    A        0      0        2 
   5  chr5_20792871     HPrz    G    A        0      0        2 
   5  chr5_20792871     ZBoe    G    A        0      0        2 
   5  chr5_20792871     ZGre    G    A        0      0        2 
   5  chr5_20792871     ZHar    G    A        0      0        2 
   5  chr5_20792871   Sample    G    A        0      0        2 
   5  chr5_20793324     AAsi    T    C        0      0        2 
   5  chr5_20793324     AKia    T    C        0      0        2 
   5  chr5_20793324     AOna    T    C        0      0        2 
   5  chr5_20793324     ASom    T    C        0      0        2 
   5  chr5_20793324     HCab    T    C        0      0        2 
   5  chr5_20793324     HPrz    T    C        0      0        2 
   5  chr5_20793324     ZBoe    T    C        0      0        2 
   5  chr5_20793324     ZGre    T    C        1      2        2 
   5  chr5_20793324     ZHar    T    C        0      0        2 
   5  chr5_20793324   Sample    T    C        0      0        2 
   5  chr5_20795223     AAsi    G    A        0      0        2 
   5  chr5_20795223     AKia    G    A        0      0        2 
   5  chr5_20795223     AOna    G    A        0      0        2 
   5  chr5_20795223     ASom    G    A        0      0        2 
   5  chr5_20795223     HCab    G    A        1      2        2 
   5  chr5_20795223     HPrz    G    A        1      2        2 
   5  chr5_20795223     ZBoe    G    A        0      0        2 
   5  chr5_20795223     ZGre    G    A        0      0        2 
   5  chr5_20795223     ZHar    G    A      0.5      1        2 
   5  chr5_20795223   Sample    G    A        1      2        2 
   5  chr5_20802357     AAsi    A    T        0      0        2 
   5  chr5_20802357     AKia    A    T        0      0        2 
   5  chr5_20802357     AOna    A    T        0      0        2 
   5  chr5_20802357     ASom    A    T        0      0        2 
   5  chr5_20802357     HCab    A    T        0      0        2 
   5  chr5_20802357     HPrz    A    T        0      0        2 
   5  chr5_20802357     ZBoe    A    T        0      0        2 
   5  chr5_20802357     ZGre    A    T        1      2        2 
   5  chr5_20802357     ZHar    A    T        0      0        2 
   5  chr5_20802357   Sample    A    T        0      0        2 
   5  chr5_20813900     AAsi    A    G        0      0        2 
   5  chr5_20813900     AKia    A    G        0      0        2 
   5  chr5_20813900     AOna    A    G        0      0        2 
   5  chr5_20813900     ASom    A    G        0      0        2 
   5  chr5_20813900     HCab    A    G        1      2        2 
   5  chr5_20813900     HPrz    A    G        1      2        2 
   5  chr5_20813900     ZBoe    A    G        0      0        2 
   5  chr5_20813900     ZGre    A    G        0      0        2 
   5  chr5_20813900     ZHar    A    G        0      0        2 
   5  chr5_20813900   Sample    A    G        1      2        2 
   5  chr5_20816785     AAsi    A    G        0      0        2 
   5  chr5_20816785     AKia    A    G        0      0        2 
   5  chr5_20816785     AOna    A    G        0      0        2 
   5  chr5_20816785     ASom    A    G        0      0        2 
   5  chr5_20816785     HCab    A    G        0      0        2 
   5  chr5_20816785     HPrz    A    G        1      2        2 
   5  chr5_20816785     ZBoe    A    G        0      0        2 
   5  chr5_20816785     ZGre    A    G        0      0        2 
   5  chr5_20816785     ZHar    A    G        0      0        2 
   5  chr5_20816785   Sample    A    G        1      2        2 
   5  chr5_20817761     AAsi    T    G        0      0        2 
   5  chr5_20817761     AKia    T    G        0      0        2 
   5  chr5_20817761     AOna    T    G        0      0        2 
   5  chr5_20817761     ASom    T    G      0.5      1        2 
   5  chr5_20817761     HCab    T    G        0      0        2 
   5  chr5_20817761     HPrz    T    G        0      0        2 
   5  chr5_20817761     ZBoe    T    G        0      0        2 
   5  chr5_20817761     ZGre    T    G        0      0        2 
   5  chr5_20817761     ZHar    T    G        0      0        2 
   5  chr5_20817761   Sample    T    G        0      0        2 
   5  chr5_20818158     AAsi    C    T        0      0        2 
   5  chr5_20818158     AKia    C    T        0      0        2 
   5  chr5_20818158     AOna    C    T        0      0        2 
   5  chr5_20818158     ASom    C    T        0      0        2 
   5  chr5_20818158     HCab    C    T        1      2        2 
   5  chr5_20818158     HPrz    C    T        1      2        2 
   5  chr5_20818158     ZBoe    C    T        0      0        2 
   5  chr5_20818158     ZGre    C    T        0      0        2 
   5  chr5_20818158     ZHar    C    T        0      0        2 
   5  chr5_20818158   Sample    C    T        1      2        2 
   5  chr5_20822399     AAsi    A    C        0      0        2 
   5  chr5_20822399     AKia    A    C        0      0        2 
   5  chr5_20822399     AOna    A    C        0      0        2 
   5  chr5_20822399     ASom    A    C        0      0        2 
   5  chr5_20822399     HCab    A    C        1      2        2 
   5  chr5_20822399     HPrz    A    C        1      2        2 
   5  chr5_20822399     ZBoe    A    C        0      0        2 
   5  chr5_20822399     ZGre    A    C        0      0        2 
   5  chr5_20822399     ZHar    A    C        0      0        2 
   5  chr5_20822399   Sample    A    C        1      2        2 
   5  chr5_20824023     AAsi    C    T        0      0        2 
   5  chr5_20824023     AKia    C    T        0      0        2 
   5  chr5_20824023     AOna    C    T        0      0        2 
   5  chr5_20824023     ASom    C    T        0      0        2 
   5  chr5_20824023     HCab    C    T        1      2        2 
   5  chr5_20824023     HPrz    C    T        1      2        2 
   5  chr5_20824023     ZBoe    C    T        0      0        2 
   5  chr5_20824023     ZGre    C    T        0      0        2 
   5  chr5_20824023     ZHar    C    T        0      0        2 
   5  chr5_20824023   Sample    C    T        1      2        2 
   5  chr5_20826445     AAsi    C    T        0      0        2 
   5  chr5_20826445     AKia    C    T        0      0        2 
   5  chr5_20826445     AOna    C    T        0      0        2 
   5  chr5_20826445     ASom    C    T        0      0        2 
   5  chr5_20826445     HCab    C    T        1      2        2 
   5  chr5_20826445     HPrz    C    T        1      2        2 
   5  chr5_20826445     ZBoe    C    T        0      0        2 
   5  chr5_20826445     ZGre    C    T        0      0        2 
   5  chr5_20826445     ZHar    C    T        0      0        2 
   5  chr5_20826445   Sample    C    T        1      2        2 
   5  chr5_20839895     AAsi    T    C        0      0        2 
   5  chr5_20839895     AKia    T    C        0      0        2 
   5  chr5_20839895     AOna    T    C        0      0        2 
   5  chr5_20839895     ASom    T    C        0      0        2 
   5  chr5_20839895     HCab    T    C        0      0        2 
   5  chr5_20839895     HPrz    T    C        0      0        2 
   5  chr5_20839895     ZBoe    T    C        0      0        2 
   5  chr5_20839895     ZGre    T    C      0.5      1        2 
   5  chr5_20839895     ZHar    T    C        0      0        2 
   5  chr5_20839895   Sample    T    C        0      0        2 
   5  chr5_20841594     AAsi    G    A        0      0        2 
   5  chr5_20841594     AKia    G    A        0      0        2 
   5  chr5_20841594     AOna    G    A        0      0        2 
   5  chr5_20841594     ASom    G    A        0      0        2 
   5  chr5_20841594     HCab    G    A        0      0        2 
   5  chr5_20841594     HPrz    G    A      0.5      1        2 
   5  chr5_20841594     ZBoe    G    A        0      0        2 
   5  chr5_20841594     ZGre    G    A        0      0        2 
   5  chr5_20841594     ZHar    G    A        0      0        2 
   5  chr5_20841594   Sample    G    A        0      0        2 
   5  chr5_20842205     AAsi    G    C        0      0        2 
   5  chr5_20842205     AKia    G    C        0      0        2 
   5  chr5_20842205     AOna    G    C        0      0        2 
   5  chr5_20842205     ASom    G    C        0      0        2 
   5  chr5_20842205     HCab    G    C        0      0        2 
   5  chr5_20842205     HPrz    G    C        0      0        2 
   5  chr5_20842205     ZBoe    G    C        1      2        2 
   5  chr5_20842205     ZGre    G    C        0      0        2 
   5  chr5_20842205     ZHar    G    C        0      0        2 
   5  chr5_20842205   Sample    G    C        0      0        2 
   5  chr5_20846147     AAsi    A    G        0      0        2 
   5  chr5_20846147     AKia    A    G        0      0        2 
   5  chr5_20846147     AOna    A    G        0      0        2 
   5  chr5_20846147     ASom    A    G        0      0        2 
   5  chr5_20846147     HCab    A    G        0      0        2 
   5  chr5_20846147     HPrz    A    G        0      0        2 
   5  chr5_20846147     ZBoe    A    G        0      0        2 
   5  chr5_20846147     ZGre    A    G        0      0        2 
   5  chr5_20846147     ZHar    A    G      0.5      1        2 
   5  chr5_20846147   Sample    A    G        0      0        2 
   5  chr5_20847357     AAsi    G    T        0      0        2 
   5  chr5_20847357     AKia    G    T        0      0        2 
   5  chr5_20847357     AOna    G    T        0      0        2 
   5  chr5_20847357     ASom    G    T        0      0        2 
   5  chr5_20847357     HCab    G    T      0.5      1        2 
   5  chr5_20847357     HPrz    G    T        0      0        2 
   5  chr5_20847357     ZBoe    G    T        0      0        2 
   5  chr5_20847357     ZGre    G    T        0      0        2 
   5  chr5_20847357     ZHar    G    T        0      0        2 
   5  chr5_20847357   Sample    G    T        0      0        2 
   5  chr5_20848661     AAsi    C    G        0      0        2 
   5  chr5_20848661     AKia    C    G        0      0        2 
   5  chr5_20848661     AOna    C    G      0.5      1        2 
   5  chr5_20848661     ASom    C    G        0      0        2 
   5  chr5_20848661     HCab    C    G        0      0        2 
   5  chr5_20848661     HPrz    C    G        0      0        2 
   5  chr5_20848661     ZBoe    C    G        0      0        2 
   5  chr5_20848661     ZGre    C    G        0      0        2 
   5  chr5_20848661     ZHar    C    G        0      0        2 
   5  chr5_20848661   Sample    C    G        0      0        2 
   5  chr5_20855519     AAsi    T    C        0      0        2 
   5  chr5_20855519     AKia    T    C        0      0        2 
   5  chr5_20855519     AOna    T    C        0      0        2 
   5  chr5_20855519     ASom    T    C        0      0        2 
   5  chr5_20855519     HCab    T    C        0      0        2 
   5  chr5_20855519     HPrz    T    C        0      0        2 
   5  chr5_20855519     ZBoe    T    C        1      2        2 
   5  chr5_20855519     ZGre    T    C      0.5      1        2 
   5  chr5_20855519     ZHar    T    C        1      2        2 
   5  chr5_20855519   Sample    T    C        0      0        2 
   5  chr5_20856143     AAsi    C    A        0      0        2 
   5  chr5_20856143     AKia    C    A        0      0        2 
   5  chr5_20856143     AOna    C    A        0      0        2 
   5  chr5_20856143     ASom    C    A        0      0        2 
   5  chr5_20856143     HCab    C    A        0      0        2 
   5  chr5_20856143     HPrz    C    A        0      0        2 
   5  chr5_20856143     ZBoe    C    A        1      2        2 
   5  chr5_20856143     ZGre    C    A        0      0        2 
   5  chr5_20856143     ZHar    C    A        0      0        2 
   5  chr5_20856143   Sample    C    A        0      0        2 
   5  chr5_20858440     AAsi    C    G        0      0        2 
   5  chr5_20858440     AKia    C    G        1      2        2 
   5  chr5_20858440     AOna    C    G        0      0        2 
   5  chr5_20858440     ASom    C    G        0      0        2 
   5  chr5_20858440     HCab    C    G        0      0        2 
   5  chr5_20858440     HPrz    C    G        0      0        2 
   5  chr5_20858440     ZBoe    C    G        0      0        2 
   5  chr5_20858440     ZGre    C    G        0      0        2 
   5  chr5_20858440     ZHar    C    G        0      0        2 
   5  chr5_20858440   Sample    C    G        0      0        2 
   5  chr5_20858793     AAsi    A    G        0      0        2 
   5  chr5_20858793     AKia    A    G        0      0        2 
   5  chr5_20858793     AOna    A    G        1      2        2 
   5  chr5_20858793     ASom    A    G        0      0        2 
   5  chr5_20858793     HCab    A    G        0      0        2 
   5  chr5_20858793     HPrz    A    G        0      0        2 
   5  chr5_20858793     ZBoe    A    G        0      0        2 
   5  chr5_20858793     ZGre    A    G        0      0        2 
   5  chr5_20858793     ZHar    A    G        0      0        2 
   5  chr5_20858793   Sample    A    G        0      0        2 
   5  chr5_20859947     AAsi    C    G        0      0        2 
   5  chr5_20859947     AKia    C    G        0      0        2 
   5  chr5_20859947     AOna    C    G        0      0        2 
   5  chr5_20859947     ASom    C    G        0      0        2 
   5  chr5_20859947     HCab    C    G        1      2        2 
   5  chr5_20859947     HPrz    C    G        1      2        2 
   5  chr5_20859947     ZBoe    C    G        0      0        2 
   5  chr5_20859947     ZGre    C    G        0      0        2 
   5  chr5_20859947     ZHar    C    G        0      0        2 
   5  chr5_20859947   Sample    C    G        1      2        2 
   5  chr5_20860813     AAsi    T    C        0      0        2 
   5  chr5_20860813     AKia    T    C        0      0        2 
   5  chr5_20860813     AOna    T    C        0      0        2 
   5  chr5_20860813     ASom    T    C        0      0        2 
   5  chr5_20860813     HCab    T    C        1      2        2 
   5  chr5_20860813     HPrz    T    C        1      2        2 
   5  chr5_20860813     ZBoe    T    C        0      0        2 
   5  chr5_20860813     ZGre    T    C        0      0        2 
   5  chr5_20860813     ZHar    T    C        0      0        2 
   5  chr5_20860813   Sample    T    C        1      2        2 
   5  chr5_20862600     AAsi    A    G        0      0        2 
   5  chr5_20862600     AKia    A    G        0      0        2 
   5  chr5_20862600     AOna    A    G        0      0        2 
   5  chr5_20862600     ASom    A    G        0      0        2 
   5  chr5_20862600     HCab    A    G        0      0        2 
   5  chr5_20862600     HPrz    A    G        0      0        2 
   5  chr5_20862600     ZBoe    A    G        0      0        2 
   5  chr5_20862600     ZGre    A    G        0      0        2 
   5  chr5_20862600     ZHar    A    G        1      2        2 
   5  chr5_20862600   Sample    A    G        0      0        2 
   5  chr5_20864065     AAsi    G    A        0      0        2 
   5  chr5_20864065     AKia    G    A        1      2        2 
   5  chr5_20864065     AOna    G    A        0      0        2 
   5  chr5_20864065     ASom    G    A        0      0        2 
   5  chr5_20864065     HCab    G    A        0      0        2 
   5  chr5_20864065     HPrz    G    A        0      0        2 
   5  chr5_20864065     ZBoe    G    A        0      0        2 
   5  chr5_20864065     ZGre    G    A        0      0        2 
   5  chr5_20864065     ZHar    G    A        0      0        2 
   5  chr5_20864065   Sample    G    A        0      0        2 
   5  chr5_20865642     AAsi    A    G        0      0        2 
   5  chr5_20865642     AKia    A    G        0      0        2 
   5  chr5_20865642     AOna    A    G      0.5      1        2 
   5  chr5_20865642     ASom    A    G        0      0        2 
   5  chr5_20865642     HCab    A    G        1      2        2 
   5  chr5_20865642     HPrz    A    G        1      2        2 
   5  chr5_20865642     ZBoe    A    G        0      0        2 
   5  chr5_20865642     ZGre    A    G        0      0        2 
   5  chr5_20865642     ZHar    A    G        0      0        2 
   5  chr5_20865642   Sample    A    G        1      2        2 
   5  chr5_20866006     AAsi    C    T        0      0        2 
   5  chr5_20866006     AKia    C    T        0      0        2 
   5  chr5_20866006     AOna    C    T        1      2        2 
   5  chr5_20866006     ASom    C    T        0      0        2 
   5  chr5_20866006     HCab    C    T        0      0        2 
   5  chr5_20866006     HPrz    C    T        0      0        2 
   5  chr5_20866006     ZBoe    C    T        0      0        2 
   5  chr5_20866006     ZGre    C    T        0      0        2 
   5  chr5_20866006     ZHar    C    T        0      0        2 
   5  chr5_20866006   Sample    C    T        0      0        2 
   5  chr5_20869491     AAsi    A    T        0      0        2 
   5  chr5_20869491     AKia    A    T        0      0        2 
   5  chr5_20869491     AOna    A    T        1      2        2 
   5  chr5_20869491     ASom    A    T        0      0        2 
   5  chr5_20869491     HCab    A    T        0      0        2 
   5  chr5_20869491     HPrz    A    T        0      0        2 
   5  chr5_20869491     ZBoe    A    T        0      0        2 
   5  chr5_20869491     ZGre    A    T        0      0        2 
   5  chr5_20869491     ZHar    A    T        0      0        2 
   5  chr5_20869491   Sample    A    T        0      0        2 
   5  chr5_20881561     AAsi    T    C        0      0        2 
   5  chr5_20881561     AKia    T    C        0      0        2 
   5  chr5_20881561     AOna    T    C        0      0        2 
   5  chr5_20881561     ASom    T    C        1      2        2 
   5  chr5_20881561     HCab    T    C        0      0        2 
   5  chr5_20881561     HPrz    T    C        0      0        2 
   5  chr5_20881561     ZBoe    T    C        0      0        2 
   5  chr5_20881561     ZGre    T    C        0      0        2 
   5  chr5_20881561     ZHar    T    C        0      0        2 
   5  chr5_20881561   Sample    T    C        0      0        2 
   5  chr5_20884710     AAsi    C    A        0      0        2 
   5  chr5_20884710     AKia    C    A        0      0        2 
   5  chr5_20884710     AOna    C    A        0      0        2 
   5  chr5_20884710     ASom    C    A        0      0        2 
   5  chr5_20884710     HCab    C    A        0      0        2 
   5  chr5_20884710     HPrz    C    A        0      0        2 
   5  chr5_20884710     ZBoe    C    A        0      0        2 
   5  chr5_20884710     ZGre    C    A        0      0        2 
   5  chr5_20884710     ZHar    C    A        1      2        2 
   5  chr5_20884710   Sample    C    A        0      0        2 
   5  chr5_20885313     AAsi    T    C        0      0        2 
   5  chr5_20885313     AKia    T    C        0      0        2 
   5  chr5_20885313     AOna    T    C        0      0        2 
   5  chr5_20885313     ASom    T    C        0      0        2 
   5  chr5_20885313     HCab    T    C        1      2        2 
   5  chr5_20885313     HPrz    T    C        1      2        2 
   5  chr5_20885313     ZBoe    T    C        0      0        2 
   5  chr5_20885313     ZGre    T    C        0      0        2 
   5  chr5_20885313     ZHar    T    C        0      0        2 
   5  chr5_20885313   Sample    T    C        1      2        2 
   5  chr5_20886018     AAsi    C    T        0      0        2 
   5  chr5_20886018     AKia    C    T        0      0        2 
   5  chr5_20886018     AOna    C    T        0      0        2 
   5  chr5_20886018     ASom    C    T        0      0        2 
   5  chr5_20886018     HCab    C    T        1      2        2 
   5  chr5_20886018     HPrz    C    T        1      2        2 
   5  chr5_20886018     ZBoe    C    T        0      0        2 
   5  chr5_20886018     ZGre    C    T        0      0        2 
   5  chr5_20886018     ZHar    C    T        0      0        2 
   5  chr5_20886018   Sample    C    T        1      2        2 
   5  chr5_20886504     AAsi    C    A        0      0        2 
   5  chr5_20886504     AKia    C    A        0      0        2 
   5  chr5_20886504     AOna    C    A        0      0        2 
   5  chr5_20886504     ASom    C    A        0      0        2 
   5  chr5_20886504     HCab    C    A        1      2        2 
   5  chr5_20886504     HPrz    C    A        1      2        2 
   5  chr5_20886504     ZBoe    C    A        0      0        2 
   5  chr5_20886504     ZGre    C    A        0      0        2 
   5  chr5_20886504     ZHar    C    A        0      0        2 
   5  chr5_20886504   Sample    C    A        1      2        2 
   5  chr5_20889710     AAsi    A    C        0      0        2 
   5  chr5_20889710     AKia    A    C        0      0        2 
   5  chr5_20889710     AOna    A    C        0      0        2 
   5  chr5_20889710     ASom    A    C        0      0        2 
   5  chr5_20889710     HCab    A    C        1      2        2 
   5  chr5_20889710     HPrz    A    C        1      2        2 
   5  chr5_20889710     ZBoe    A    C        0      0        2 
   5  chr5_20889710     ZGre    A    C        0      0        2 
   5  chr5_20889710     ZHar    A    C        0      0        2 
   5  chr5_20889710   Sample    A    C        1      2        2 
   5  chr5_20902962     AAsi    T    C        0      0        2 
   5  chr5_20902962     AKia    T    C        0      0        2 
   5  chr5_20902962     AOna    T    C        0      0        2 
   5  chr5_20902962     ASom    T    C        0      0        2 
   5  chr5_20902962     HCab    T    C        1      2        2 
   5  chr5_20902962     HPrz    T    C        1      2        2 
   5  chr5_20902962     ZBoe    T    C        0      0        2 
   5  chr5_20902962     ZGre    T    C        0      0        2 
   5  chr5_20902962     ZHar    T    C        0      0        2 
   5  chr5_20902962   Sample    T    C        1      2        2 
   5  chr5_20905675     AAsi    G    T        0      0        2 
   5  chr5_20905675     AKia    G    T        0      0        2 
   5  chr5_20905675     AOna    G    T        1      2        2 
   5  chr5_20905675     ASom    G    T        0      0        2 
   5  chr5_20905675     HCab    G    T        0      0        2 
   5  chr5_20905675     HPrz    G    T        0      0        2 
   5  chr5_20905675     ZBoe    G    T        0      0        2 
   5  chr5_20905675     ZGre    G    T        0      0        2 
   5  chr5_20905675     ZHar    G    T        0      0        2 
   5  chr5_20905675   Sample    G    T        0      0        2 
   5  chr5_20906715     AAsi    T    C        0      0        2 
   5  chr5_20906715     AKia    T    C        0      0        2 
   5  chr5_20906715     AOna    T    C        0      0        2 
   5  chr5_20906715     ASom    T    C        0      0        2 
   5  chr5_20906715     HCab    T    C        0      0        2 
   5  chr5_20906715     HPrz    T    C        0      0        2 
   5  chr5_20906715     ZBoe    T    C      0.5      1        2 
   5  chr5_20906715     ZGre    T    C        0      0        2 
   5  chr5_20906715     ZHar    T    C        0      0        2 
   5  chr5_20906715   Sample    T    C        0      0        2 
   5  chr5_20908980     AAsi    T    C        0      0        2 
   5  chr5_20908980     AKia    T    C        0      0        2 
   5  chr5_20908980     AOna    T    C        0      0        2 
   5  chr5_20908980     ASom    T    C        0      0        2 
   5  chr5_20908980     HCab    T    C        1      2        2 
   5  chr5_20908980     HPrz    T    C        1      2        2 
   5  chr5_20908980     ZBoe    T    C        0      0        2 
   5  chr5_20908980     ZGre    T    C        0      0        2 
   5  chr5_20908980     ZHar    T    C        0      0        2 
   5  chr5_20908980   Sample    T    C        1      2        2 
   5  chr5_20910624     AAsi    C    G        0      0        2 
   5  chr5_20910624     AKia    C    G        1      2        2 
   5  chr5_20910624     AOna    C    G        0      0        2 
   5  chr5_20910624     ASom    C    G        0      0        2 
   5  chr5_20910624     HCab    C    G        0      0        2 
   5  chr5_20910624     HPrz    C    G        0      0        2 
   5  chr5_20910624     ZBoe    C    G        0      0        2 
   5  chr5_20910624     ZGre    C    G        0      0        2 
   5  chr5_20910624     ZHar    C    G        0      0        2 
   5  chr5_20910624   Sample    C    G        0      0        2 
   5  chr5_20913863     AAsi    A    G        0      0        2 
   5  chr5_20913863     AKia    A    G        0      0        2 
   5  chr5_20913863     AOna    A    G        1      2        2 
   5  chr5_20913863     ASom    A    G        0      0        2 
   5  chr5_20913863     HCab    A    G        0      0        2 
   5  chr5_20913863     HPrz    A    G        0      0        2 
   5  chr5_20913863     ZBoe    A    G        0      0        2 
   5  chr5_20913863     ZGre    A    G        0      0        2 
   5  chr5_20913863     ZHar    A    G        0      0        2 
   5  chr5_20913863   Sample    A    G        0      0        2 
   5  chr5_20915262     AAsi    A    C        0      0        2 
   5  chr5_20915262     AKia    A    C        0      0        2 
   5  chr5_20915262     AOna    A    C        0      0        2 
   5  chr5_20915262     ASom    A    C        0      0        2 
   5  chr5_20915262     HCab    A    C        1      2        2 
   5  chr5_20915262     HPrz    A    C        1      2        2 
   5  chr5_20915262     ZBoe    A    C        0      0        2 
   5  chr5_20915262     ZGre    A    C        0      0        2 
   5  chr5_20915262     ZHar    A    C        0      0        2 
   5  chr5_20915262   Sample    A    C        1      2        2 
   5  chr5_20915369     AAsi    C    T        0      0        2 
   5  chr5_20915369     AKia    C    T        0      0        2 
   5  chr5_20915369     AOna    C    T        0      0        2 
   5  chr5_20915369     ASom    C    T        0      0        2 
   5  chr5_20915369     HCab    C    T        1      2        2 
   5  chr5_20915369     HPrz    C    T        1      2        2 
   5  chr5_20915369     ZBoe    C    T        0      0        2 
   5  chr5_20915369     ZGre    C    T        0      0        2 
   5  chr5_20915369     ZHar    C    T        0      0        2 
   5  chr5_20915369   Sample    C    T        1      2        2 
   5  chr5_20918719     AAsi    T    C      0.5      1        2 
   5  chr5_20918719     AKia    T    C        0      0        2 
   5  chr5_20918719     AOna    T    C        0      0        2 
   5  chr5_20918719     ASom    T    C        0      0        2 
   5  chr5_20918719     HCab    T    C        0      0        2 
   5  chr5_20918719     HPrz    T    C        0      0        2 
   5  chr5_20918719     ZBoe    T    C        0      0        2 
   5  chr5_20918719     ZGre    T    C        0      0        2 
   5  chr5_20918719     ZHar    T    C        0      0        2 
   5  chr5_20918719   Sample    T    C        0      0        2 
   5  chr5_20922335     AAsi    G    A        0      0        2 
   5  chr5_20922335     AKia    G    A        0      0        2 
   5  chr5_20922335     AOna    G    A        0      0        2 
   5  chr5_20922335     ASom    G    A        0      0        2 
   5  chr5_20922335     HCab    G    A        1      2        2 
   5  chr5_20922335     HPrz    G    A        1      2        2 
   5  chr5_20922335     ZBoe    G    A        0      0        2 
   5  chr5_20922335     ZGre    G    A        0      0        2 
   5  chr5_20922335     ZHar    G    A        0      0        2 
   5  chr5_20922335   Sample    G    A        1      2        2 
   5  chr5_20934107     AAsi    T    C        0      0        2 
   5  chr5_20934107     AKia    T    C        0      0        2 
   5  chr5_20934107     AOna    T    C        0      0        2 
   5  chr5_20934107     ASom    T    C        0      0        2 
   5  chr5_20934107     HCab    T    C        0      0        2 
   5  chr5_20934107     HPrz    T    C        0      0        2 
   5  chr5_20934107     ZBoe    T    C        0      0        2 
   5  chr5_20934107     ZGre    T    C        0      0        2 
   5  chr5_20934107     ZHar    T    C      0.5      1        2 
   5  chr5_20934107   Sample    T    C        0      0        2 
   5  chr5_20951400     AAsi    G    A        0      0        2 
   5  chr5_20951400     AKia    G    A        0      0        2 
   5  chr5_20951400     AOna    G    A        1      2        2 
   5  chr5_20951400     ASom    G    A        0      0        2 
   5  chr5_20951400     HCab    G    A        0      0        2 
   5  chr5_20951400     HPrz    G    A        0      0        2 
   5  chr5_20951400     ZBoe    G    A        0      0        2 
   5  chr5_20951400     ZGre    G    A        0      0        2 
   5  chr5_20951400     ZHar    G    A        0      0        2 
   5  chr5_20951400   Sample    G    A        0      0        2 
   5  chr5_20952367     AAsi    A    G        0      0        2 
   5  chr5_20952367     AKia    A    G        0      0        2 
   5  chr5_20952367     AOna    A    G        0      0        2 
   5  chr5_20952367     ASom    A    G        1      2        2 
   5  chr5_20952367     HCab    A    G        0      0        2 
   5  chr5_20952367     HPrz    A    G        0      0        2 
   5  chr5_20952367     ZBoe    A    G        0      0        2 
   5  chr5_20952367     ZGre    A    G        0      0        2 
   5  chr5_20952367     ZHar    A    G        0      0        2 
   5  chr5_20952367   Sample    A    G        0      0        2 
   5  chr5_20955938     AAsi    T    C        0      0        2 
   5  chr5_20955938     AKia    T    C        0      0        2 
   5  chr5_20955938     AOna    T    C        0      0        2 
   5  chr5_20955938     ASom    T    C        0      0        2 
   5  chr5_20955938     HCab    T    C        1      2        2 
   5  chr5_20955938     HPrz    T    C        1      2        2 
   5  chr5_20955938     ZBoe    T    C        0      0        2 
   5  chr5_20955938     ZGre    T    C        0      0        2 
   5  chr5_20955938     ZHar    T    C        0      0        2 
   5  chr5_20955938   Sample    T    C        1      2        2 
   5  chr5_20977934     AAsi    G    A        0      0        2 
   5  chr5_20977934     AKia    G    A        0      0        2 
   5  chr5_20977934     AOna    G    A        0      0        2 
   5  chr5_20977934     ASom    G    A        0      0        2 
   5  chr5_20977934     HCab    G    A        1      2        2 
   5  chr5_20977934     HPrz    G    A        1      2        2 
   5  chr5_20977934     ZBoe    G    A        0      0        2 
   5  chr5_20977934     ZGre    G    A        0      0        2 
   5  chr5_20977934     ZHar    G    A        0      0        2 
   5  chr5_20977934   Sample    G    A        1      2        2 
   5  chr5_20993998     AAsi    G    A        0      0        2 
   5  chr5_20993998     AKia    G    A        0      0        2 
   5  chr5_20993998     AOna    G    A        0      0        2 
   5  chr5_20993998     ASom    G    A        0      0        2 
   5  chr5_20993998     HCab    G    A        1      2        2 
   5  chr5_20993998     HPrz    G    A        1      2        2 
   5  chr5_20993998     ZBoe    G    A        0      0        2 
   5  chr5_20993998     ZGre    G    A        0      0        2 
   5  chr5_20993998     ZHar    G    A        0      0        2 
   5  chr5_20993998   Sample    G    A        1      2        2 
   5  chr5_20995915     AAsi    T    C        0      0        2 
   5  chr5_20995915     AKia    T    C        0      0        2 
   5  chr5_20995915     AOna    T    C        0      0        2 
   5  chr5_20995915     ASom    T    C        0      0        2 
   5  chr5_20995915     HCab    T    C        1      2        2 
   5  chr5_20995915     HPrz    T    C        1      2        2 
   5  chr5_20995915     ZBoe    T    C        0      0        2 
   5  chr5_20995915     ZGre    T    C        0      0        2 
   5  chr5_20995915     ZHar    T    C        0      0        2 
   5  chr5_20995915   Sample    T    C        1      2        2 
   5  chr5_21005876     AAsi    A    C        0      0        2 
   5  chr5_21005876     AKia    A    C        0      0        2 
   5  chr5_21005876     AOna    A    C      0.5      1        2 
   5  chr5_21005876     ASom    A    C        0      0        2 
   5  chr5_21005876     HCab    A    C        0      0        2 
   5  chr5_21005876     HPrz    A    C        0      0        2 
   5  chr5_21005876     ZBoe    A    C        0      0        2 
   5  chr5_21005876     ZGre    A    C        0      0        2 
   5  chr5_21005876     ZHar    A    C        0      0        2 
   5  chr5_21005876   Sample    A    C        0      0        2 
   5  chr5_21007165     AAsi    A    G        0      0        2 
   5  chr5_21007165     AKia    A    G        0      0        2 
   5  chr5_21007165     AOna    A    G      0.5      1        2 
   5  chr5_21007165     ASom    A    G      0.5      1        2 
   5  chr5_21007165     HCab    A    G        0      0        2 
   5  chr5_21007165     HPrz    A    G        0      0        2 
   5  chr5_21007165     ZBoe    A    G        0      0        2 
   5  chr5_21007165     ZGre    A    G        0      0        2 
   5  chr5_21007165     ZHar    A    G        0      0        2 
   5  chr5_21007165   Sample    A    G        0      0        2 
   5  chr5_21010898     AAsi    T    C        0      0        2 
   5  chr5_21010898     AKia    T    C        0      0        2 
   5  chr5_21010898     AOna    T    C        0      0        2 
   5  chr5_21010898     ASom    T    C        0      0        2 
   5  chr5_21010898     HCab    T    C        0      0        2 
   5  chr5_21010898     HPrz    T    C        0      0        2 
   5  chr5_21010898     ZBoe    T    C        1      2        2 
   5  chr5_21010898     ZGre    T    C        0      0        2 
   5  chr5_21010898     ZHar    T    C        0      0        2 
   5  chr5_21010898   Sample    T    C        0      0        2 
   5  chr5_21014993     AAsi    G    A        0      0        2 
   5  chr5_21014993     AKia    G    A        0      0        2 
   5  chr5_21014993     AOna    G    A        0      0        2 
   5  chr5_21014993     ASom    G    A        0      0        2 
   5  chr5_21014993     HCab    G    A        1      2        2 
   5  chr5_21014993     HPrz    G    A        1      2        2 
   5  chr5_21014993     ZBoe    G    A        0      0        2 
   5  chr5_21014993     ZGre    G    A        0      0        2 
   5  chr5_21014993     ZHar    G    A        0      0        2 
   5  chr5_21014993   Sample    G    A        1      2        2 
   5  chr5_21015226     AAsi    A    G        0      0        2 
   5  chr5_21015226     AKia    A    G        0      0        2 
   5  chr5_21015226     AOna    A    G        0      0        2 
   5  chr5_21015226     ASom    A    G        0      0        2 
   5  chr5_21015226     HCab    A    G        0      0        2 
   5  chr5_21015226     HPrz    A    G        0      0        2 
   5  chr5_21015226     ZBoe    A    G      0.5      1        2 
   5  chr5_21015226     ZGre    A    G        0      0        2 
   5  chr5_21015226     ZHar    A    G        0      0        2 
   5  chr5_21015226   Sample    A    G        0      0        2 
   5  chr5_21020367     AAsi    T    G        0      0        2 
   5  chr5_21020367     AKia    T    G      0.5      1        2 
   5  chr5_21020367     AOna    T    G        0      0        2 
   5  chr5_21020367     ASom    T    G        0      0        2 
   5  chr5_21020367     HCab    T    G        0      0        2 
   5  chr5_21020367     HPrz    T    G        0      0        2 
   5  chr5_21020367     ZBoe    T    G        0      0        2 
   5  chr5_21020367     ZGre    T    G        0      0        2 
   5  chr5_21020367     ZHar    T    G        0      0        2 
   5  chr5_21020367   Sample    T    G        0      0        2 
   5  chr5_21020650     AAsi    T    C      0.5      1        2 
   5  chr5_21020650     AKia    T    C        0      0        2 
   5  chr5_21020650     AOna    T    C        0      0        2 
   5  chr5_21020650     ASom    T    C        0      0        2 
   5  chr5_21020650     HCab    T    C        0      0        2 
   5  chr5_21020650     HPrz    T    C        0      0        2 
   5  chr5_21020650     ZBoe    T    C        0      0        2 
   5  chr5_21020650     ZGre    T    C        0      0        2 
   5  chr5_21020650     ZHar    T    C        0      0        2 
   5  chr5_21020650   Sample    T    C        0      0        2 
   5  chr5_21023483     AAsi    A    G        0      0        2 
   5  chr5_21023483     AKia    A    G        0      0        2 
   5  chr5_21023483     AOna    A    G        0      0        2 
   5  chr5_21023483     ASom    A    G        0      0        2 
   5  chr5_21023483     HCab    A    G        0      0        2 
   5  chr5_21023483     HPrz    A    G        0      0        2 
   5  chr5_21023483     ZBoe    A    G        0      0        2 
   5  chr5_21023483     ZGre    A    G        0      0        2 
   5  chr5_21023483     ZHar    A    G        1      2        2 
   5  chr5_21023483   Sample    A    G        0      0        2 
   5  chr5_21030259     AAsi    C    T        0      0        2 
   5  chr5_21030259     AKia    C    T        1      2        2 
   5  chr5_21030259     AOna    C    T        0      0        2 
   5  chr5_21030259     ASom    C    T        0      0        2 
   5  chr5_21030259     HCab    C    T        0      0        2 
   5  chr5_21030259     HPrz    C    T        0      0        2 
   5  chr5_21030259     ZBoe    C    T        0      0        2 
   5  chr5_21030259     ZGre    C    T        0      0        2 
   5  chr5_21030259     ZHar    C    T        0      0        2 
   5  chr5_21030259   Sample    C    T        0      0        2 
   5  chr5_21030702     AAsi    A    G        0      0        2 
   5  chr5_21030702     AKia    A    G        0      0        2 
   5  chr5_21030702     AOna    A    G        0      0        2 
   5  chr5_21030702     ASom    A    G        0      0        2 
   5  chr5_21030702     HCab    A    G        1      2        2 
   5  chr5_21030702     HPrz    A    G        1      2        2 
   5  chr5_21030702     ZBoe    A    G        0      0        2 
   5  chr5_21030702     ZGre    A    G        0      0        2 
   5  chr5_21030702     ZHar    A    G        0      0        2 
   5  chr5_21030702   Sample    A    G        1      2        2 
   5  chr5_21032816     AAsi    T    C        0      0        2 
   5  chr5_21032816     AKia    T    C        0      0        2 
   5  chr5_21032816     AOna    T    C        0      0        2 
   5  chr5_21032816     ASom    T    C        0      0        2 
   5  chr5_21032816     HCab    T    C        0      0        2 
   5  chr5_21032816     HPrz    T    C        0      0        2 
   5  chr5_21032816     ZBoe    T    C        0      0        2 
   5  chr5_21032816     ZGre    T    C        1      2        2 
   5  chr5_21032816     ZHar    T    C        0      0        2 
   5  chr5_21032816   Sample    T    C        0      0        2 
   5  chr5_21034386     AAsi    T    A      0.5      1        2 
   5  chr5_21034386     AKia    T    A        0      0        2 
   5  chr5_21034386     AOna    T    A        0      0        2 
   5  chr5_21034386     ASom    T    A        0      0        2 
   5  chr5_21034386     HCab    T    A        0      0        2 
   5  chr5_21034386     HPrz    T    A        0      0        2 
   5  chr5_21034386     ZBoe    T    A        0      0        2 
   5  chr5_21034386     ZGre    T    A        0      0        2 
   5  chr5_21034386     ZHar    T    A        0      0        2 
   5  chr5_21034386   Sample    T    A        0      0        2 
   5  chr5_21036452     AAsi    A    C        0      0        2 
   5  chr5_21036452     AKia    A    C        0      0        2 
   5  chr5_21036452     AOna    A    C        0      0        2 
   5  chr5_21036452     ASom    A    C        0      0        2 
   5  chr5_21036452     HCab    A    C        0      0        2 
   5  chr5_21036452     HPrz    A    C        0      0        2 
   5  chr5_21036452     ZBoe    A    C        0      0        2 
   5  chr5_21036452     ZGre    A    C        0      0        2 
   5  chr5_21036452     ZHar    A    C      0.5      1        2 
   5  chr5_21036452   Sample    A    C        0      0        2 
   5  chr5_21037515     AAsi    G    T        0      0        2 
   5  chr5_21037515     AKia    G    T        0      0        2 
   5  chr5_21037515     AOna    G    T        0      0        2 
   5  chr5_21037515     ASom    G    T        0      0        2 
   5  chr5_21037515     HCab    G    T        1      2        2 
   5  chr5_21037515     HPrz    G    T        1      2        2 
   5  chr5_21037515     ZBoe    G    T        0      0        2 
   5  chr5_21037515     ZGre    G    T        0      0        2 
   5  chr5_21037515     ZHar    G    T        0      0        2 
   5  chr5_21037515   Sample    G    T        1      2        2 
   5  chr5_21040665     AAsi    C    G        0      0        2 
   5  chr5_21040665     AKia    C    G        0      0        2 
   5  chr5_21040665     AOna    C    G        0      0        2 
   5  chr5_21040665     ASom    C    G        0      0        2 
   5  chr5_21040665     HCab    C    G        0      0        2 
   5  chr5_21040665     HPrz    C    G        0      0        2 
   5  chr5_21040665     ZBoe    C    G        0      0        2 
   5  chr5_21040665     ZGre    C    G        0      0        2 
   5  chr5_21040665     ZHar    C    G      0.5      1        2 
   5  chr5_21040665   Sample    C    G        0      0        2 
   5  chr5_21052128     AAsi    C    A        0      0        2 
   5  chr5_21052128     AKia    C    A        0      0        2 
   5  chr5_21052128     AOna    C    A        0      0        2 
   5  chr5_21052128     ASom    C    A        0      0        2 
   5  chr5_21052128     HCab    C    A        1      2        2 
   5  chr5_21052128     HPrz    C    A        1      2        2 
   5  chr5_21052128     ZBoe    C    A        0      0        2 
   5  chr5_21052128     ZGre    C    A        0      0        2 
   5  chr5_21052128     ZHar    C    A        0      0        2 
   5  chr5_21052128   Sample    C    A        1      2        2 
   5  chr5_21055382     AAsi    C    T        0      0        2 
   5  chr5_21055382     AKia    C    T        0      0        2 
   5  chr5_21055382     AOna    C    T        0      0        2 
   5  chr5_21055382     ASom    C    T        0      0        2 
   5  chr5_21055382     HCab    C    T        0      0        2 
   5  chr5_21055382     HPrz    C    T        0      0        2 
   5  chr5_21055382     ZBoe    C    T      0.5      1        2 
   5  chr5_21055382     ZGre    C    T        0      0        2 
   5  chr5_21055382     ZHar    C    T        0      0        2 
   5  chr5_21055382   Sample    C    T        0      0        2 
   5  chr5_21057541     AAsi    T    C        0      0        2 
   5  chr5_21057541     AKia    T    C        0      0        2 
   5  chr5_21057541     AOna    T    C        0      0        2 
   5  chr5_21057541     ASom    T    C        0      0        2 
   5  chr5_21057541     HCab    T    C        1      2        2 
   5  chr5_21057541     HPrz    T    C        1      2        2 
   5  chr5_21057541     ZBoe    T    C        0      0        2 
   5  chr5_21057541     ZGre    T    C        0      0        2 
   5  chr5_21057541     ZHar    T    C        0      0        2 
   5  chr5_21057541   Sample    T    C        1      2        2 
   5  chr5_21058215     AAsi    A    T        0      0        2 
   5  chr5_21058215     AKia    A    T        0      0        2 
   5  chr5_21058215     AOna    A    T        0      0        2 
   5  chr5_21058215     ASom    A    T        0      0        2 
   5  chr5_21058215     HCab    A    T        0      0        2 
   5  chr5_21058215     HPrz    A    T        0      0        2 
   5  chr5_21058215     ZBoe    A    T        0      0        2 
   5  chr5_21058215     ZGre    A    T        1      2        2 
   5  chr5_21058215     ZHar    A    T        0      0        2 
   5  chr5_21058215   Sample    A    T        0      0        2 
   5  chr5_21058274     AAsi    C    G        0      0        2 
   5  chr5_21058274     AKia    C    G        0      0        2 
   5  chr5_21058274     AOna    C    G        0      0        2 
   5  chr5_21058274     ASom    C    G        0      0        2 
   5  chr5_21058274     HCab    C    G        1      2        2 
   5  chr5_21058274     HPrz    C    G        1      2        2 
   5  chr5_21058274     ZBoe    C    G        0      0        2 
   5  chr5_21058274     ZGre    C    G        0      0        2 
   5  chr5_21058274     ZHar    C    G        0      0        2 
   5  chr5_21058274   Sample    C    G        1      2        2 
   5  chr5_21061408     AAsi    A    G        0      0        2 
   5  chr5_21061408     AKia    A    G        0      0        2 
   5  chr5_21061408     AOna    A    G        0      0        2 
   5  chr5_21061408     ASom    A    G        0      0        2 
   5  chr5_21061408     HCab    A    G        1      2        2 
   5  chr5_21061408     HPrz    A    G        1      2        2 
   5  chr5_21061408     ZBoe    A    G        0      0        2 
   5  chr5_21061408     ZGre    A    G        0      0        2 
   5  chr5_21061408     ZHar    A    G        0      0        2 
   5  chr5_21061408   Sample    A    G        1      2        2 
   5  chr5_21065107     AAsi    A    G        0      0        2 
   5  chr5_21065107     AKia    A    G        0      0        2 
   5  chr5_21065107     AOna    A    G        0      0        2 
   5  chr5_21065107     ASom    A    G        0      0        2 
   5  chr5_21065107     HCab    A    G        0      0        2 
   5  chr5_21065107     HPrz    A    G        0      0        2 
   5  chr5_21065107     ZBoe    A    G      0.5      1        2 
   5  chr5_21065107     ZGre    A    G        0      0        2 
   5  chr5_21065107     ZHar    A    G        0      0        2 
   5  chr5_21065107   Sample    A    G        0      0        2 
   5  chr5_21081248     AAsi    T    G        0      0        2 
   5  chr5_21081248     AKia    T    G        0      0        2 
   5  chr5_21081248     AOna    T    G        0      0        2 
   5  chr5_21081248     ASom    T    G        0      0        2 
   5  chr5_21081248     HCab    T    G        0      0        2 
   5  chr5_21081248     HPrz    T    G        0      0        2 
   5  chr5_21081248     ZBoe    T    G      0.5      1        2 
   5  chr5_21081248     ZGre    T    G        0      0        2 
   5  chr5_21081248     ZHar    T    G        0      0        2 
   5  chr5_21081248   Sample    T    G        0      0        2 
   5  chr5_21082032     AAsi    T    C        0      0        2 
   5  chr5_21082032     AKia    T    C        0      0        2 
   5  chr5_21082032     AOna    T    C        0      0        2 
   5  chr5_21082032     ASom    T    C        0      0        2 
   5  chr5_21082032     HCab    T    C        0      0        2 
   5  chr5_21082032     HPrz    T    C      0.5      1        2 
   5  chr5_21082032     ZBoe    T    C        0      0        2 
   5  chr5_21082032     ZGre    T    C        0      0        2 
   5  chr5_21082032     ZHar    T    C        0      0        2 
   5  chr5_21082032   Sample    T    C        0      0        2 
   5  chr5_21094017     AAsi    C    T        0      0        2 
   5  chr5_21094017     AKia    C    T        0      0        2 
   5  chr5_21094017     AOna    C    T        0      0        2 
   5  chr5_21094017     ASom    C    T        0      0        2 
   5  chr5_21094017     HCab    C    T        0      0        2 
   5  chr5_21094017     HPrz    C    T        0      0        2 
   5  chr5_21094017     ZBoe    C    T      0.5      1        2 
   5  chr5_21094017     ZGre    C    T        0      0        2 
   5  chr5_21094017     ZHar    C    T        0      0        2 
   5  chr5_21094017   Sample    C    T        0      0        2 
   5  chr5_21094199     AAsi    G    A        0      0        2 
   5  chr5_21094199     AKia    G    A        0      0        2 
   5  chr5_21094199     AOna    G    A        0      0        2 
   5  chr5_21094199     ASom    G    A        0      0        2 
   5  chr5_21094199     HCab    G    A        1      2        2 
   5  chr5_21094199     HPrz    G    A        1      2        2 
   5  chr5_21094199     ZBoe    G    A        0      0        2 
   5  chr5_21094199     ZGre    G    A        0      0        2 
   5  chr5_21094199     ZHar    G    A        0      0        2 
   5  chr5_21094199   Sample    G    A        1      2        2 
   5  chr5_21095202     AAsi    T    G        0      0        2 
   5  chr5_21095202     AKia    T    G        0      0        2 
   5  chr5_21095202     AOna    T    G        0      0        2 
   5  chr5_21095202     ASom    T    G        0      0        2 
   5  chr5_21095202     HCab    T    G        1      2        2 
   5  chr5_21095202     HPrz    T    G        1      2        2 
   5  chr5_21095202     ZBoe    T    G        0      0        2 
   5  chr5_21095202     ZGre    T    G        0      0        2 
   5  chr5_21095202     ZHar    T    G        0      0        2 
   5  chr5_21095202   Sample    T    G        1      2        2 
   5  chr5_21096088     AAsi    C    T        0      0        2 
   5  chr5_21096088     AKia    C    T        0      0        2 
   5  chr5_21096088     AOna    C    T        0      0        2 
   5  chr5_21096088     ASom    C    T        0      0        2 
   5  chr5_21096088     HCab    C    T        1      2        2 
   5  chr5_21096088     HPrz    C    T        1      2        2 
   5  chr5_21096088     ZBoe    C    T        0      0        2 
   5  chr5_21096088     ZGre    C    T        0      0        2 
   5  chr5_21096088     ZHar    C    T        0      0        2 
   5  chr5_21096088   Sample    C    T        1      2        2 
   5  chr5_21100212     AAsi    A    G        0      0        2 
   5  chr5_21100212     AKia    A    G        0      0        2 
   5  chr5_21100212     AOna    A    G        0      0        2 
   5  chr5_21100212     ASom    A    G        0      0        2 
   5  chr5_21100212     HCab    A    G        0      0        2 
   5  chr5_21100212     HPrz    A    G        0      0        2 
   5  chr5_21100212     ZBoe    A    G      0.5      1        2 
   5  chr5_21100212     ZGre    A    G        0      0        2 
   5  chr5_21100212     ZHar    A    G        0      0        2 
   5  chr5_21100212   Sample    A    G        0      0        2 
   5  chr5_21101417     AAsi    G    T        0      0        2 
   5  chr5_21101417     AKia    G    T        0      0        2 
   5  chr5_21101417     AOna    G    T        0      0        2 
   5  chr5_21101417     ASom    G    T        0      0        2 
   5  chr5_21101417     HCab    G    T        0      0        2 
   5  chr5_21101417     HPrz    G    T        0      0        2 
   5  chr5_21101417     ZBoe    G    T        0      0        2 
   5  chr5_21101417     ZGre    G    T        0      0        2 
   5  chr5_21101417     ZHar    G    T      0.5      1        2 
   5  chr5_21101417   Sample    G    T        0      0        2 
   5  chr5_21104211     AAsi    T    C        0      0        2 
   5  chr5_21104211     AKia    T    C        0      0        2 
   5  chr5_21104211     AOna    T    C        0      0        2 
   5  chr5_21104211     ASom    T    C        0      0        2 
   5  chr5_21104211     HCab    T    C        0      0        2 
   5  chr5_21104211     HPrz    T    C        0      0        2 
   5  chr5_21104211     ZBoe    T    C        0      0        2 
   5  chr5_21104211     ZGre    T    C      0.5      1        2 
   5  chr5_21104211     ZHar    T    C        0      0        2 
   5  chr5_21104211   Sample    T    C        0      0        2 
   5  chr5_21104259     AAsi    A    G        0      0        2 
   5  chr5_21104259     AKia    A    G        0      0        2 
   5  chr5_21104259     AOna    A    G        0      0        2 
   5  chr5_21104259     ASom    A    G        0      0        2 
   5  chr5_21104259     HCab    A    G        0      0        2 
   5  chr5_21104259     HPrz    A    G        0      0        2 
   5  chr5_21104259     ZBoe    A    G        0      0        2 
   5  chr5_21104259     ZGre    A    G      0.5      1        2 
   5  chr5_21104259     ZHar    A    G        0      0        2 
   5  chr5_21104259   Sample    A    G        0      0        2 
   5  chr5_21106178     AAsi    A    G        0      0        2 
   5  chr5_21106178     AKia    A    G        0      0        2 
   5  chr5_21106178     AOna    A    G        0      0        2 
   5  chr5_21106178     ASom    A    G        0      0        2 
   5  chr5_21106178     HCab    A    G        1      2        2 
   5  chr5_21106178     HPrz    A    G        1      2        2 
   5  chr5_21106178     ZBoe    A    G        0      0        2 
   5  chr5_21106178     ZGre    A    G        0      0        2 
   5  chr5_21106178     ZHar    A    G        0      0        2 
   5  chr5_21106178   Sample    A    G        1      2        2 
   5  chr5_21108830     AAsi    G    A        0      0        2 
   5  chr5_21108830     AKia    G    A        0      0        2 
   5  chr5_21108830     AOna    G    A        0      0        2 
   5  chr5_21108830     ASom    G    A        0      0        2 
   5  chr5_21108830     HCab    G    A        0      0        2 
   5  chr5_21108830     HPrz    G    A        0      0        2 
   5  chr5_21108830     ZBoe    G    A      0.5      1        2 
   5  chr5_21108830     ZGre    G    A        0      0        2 
   5  chr5_21108830     ZHar    G    A        0      0        2 
   5  chr5_21108830   Sample    G    A        0      0        2 
   5  chr5_21116872     AAsi    T    C        1      2        2 
   5  chr5_21116872     AKia    T    C        0      0        2 
   5  chr5_21116872     AOna    T    C        0      0        2 
   5  chr5_21116872     ASom    T    C        1      2        2 
   5  chr5_21116872     HCab    T    C        0      0        2 
   5  chr5_21116872     HPrz    T    C        0      0        2 
   5  chr5_21116872     ZBoe    T    C        0      0        2 
   5  chr5_21116872     ZGre    T    C        0      0        2 
   5  chr5_21116872     ZHar    T    C        0      0        2 
   5  chr5_21116872   Sample    T    C        0      0        2 
   5  chr5_21122288     AAsi    T    A        0      0        2 
   5  chr5_21122288     AKia    T    A        0      0        2 
   5  chr5_21122288     AOna    T    A        0      0        2 
   5  chr5_21122288     ASom    T    A      0.5      1        2 
   5  chr5_21122288     HCab    T    A        0      0        2 
   5  chr5_21122288     HPrz    T    A        0      0        2 
   5  chr5_21122288     ZBoe    T    A        0      0        2 
   5  chr5_21122288     ZGre    T    A        0      0        2 
   5  chr5_21122288     ZHar    T    A        0      0        2 
   5  chr5_21122288   Sample    T    A        0      0        2 
   5  chr5_21123206     AAsi    T    C        0      0        2 
   5  chr5_21123206     AKia    T    C        0      0        2 
   5  chr5_21123206     AOna    T    C        0      0        2 
   5  chr5_21123206     ASom    T    C        0      0        2 
   5  chr5_21123206     HCab    T    C        0      0        2 
   5  chr5_21123206     HPrz    T    C        0      0        2 
   5  chr5_21123206     ZBoe    T    C        0      0        2 
   5  chr5_21123206     ZGre    T    C      0.5      1        2 
   5  chr5_21123206     ZHar    T    C      0.5      1        2 
   5  chr5_21123206   Sample    T    C        0      0        2 
   5  chr5_21129966     AAsi    A    G        0      0        2 
   5  chr5_21129966     AKia    A    G        0      0        2 
   5  chr5_21129966     AOna    A    G        0      0        2 
   5  chr5_21129966     ASom    A    G      0.5      1        2 
   5  chr5_21129966     HCab    A    G        0      0        2 
   5  chr5_21129966     HPrz    A    G        0      0        2 
   5  chr5_21129966     ZBoe    A    G        0      0        2 
   5  chr5_21129966     ZGre    A    G        0      0        2 
   5  chr5_21129966     ZHar    A    G        0      0        2 
   5  chr5_21129966   Sample    A    G        0      0        2 
   5  chr5_21134666     AAsi    G    A        0      0        2 
   5  chr5_21134666     AKia    G    A        0      0        2 
   5  chr5_21134666     AOna    G    A        0      0        2 
   5  chr5_21134666     ASom    G    A        0      0        2 
   5  chr5_21134666     HCab    G    A        1      2        2 
   5  chr5_21134666     HPrz    G    A        1      2        2 
   5  chr5_21134666     ZBoe    G    A        0      0        2 
   5  chr5_21134666     ZGre    G    A        0      0        2 
   5  chr5_21134666     ZHar    G    A        0      0        2 
   5  chr5_21134666   Sample    G    A        1      2        2 
   5  chr5_21134866     AAsi    T    C        0      0        2 
   5  chr5_21134866     AKia    T    C        0      0        2 
   5  chr5_21134866     AOna    T    C        0      0        2 
   5  chr5_21134866     ASom    T    C        0      0        2 
   5  chr5_21134866     HCab    T    C      0.5      1        2 
   5  chr5_21134866     HPrz    T    C        0      0        2 
   5  chr5_21134866     ZBoe    T    C        0      0        2 
   5  chr5_21134866     ZGre    T    C        0      0        2 
   5  chr5_21134866     ZHar    T    C        0      0        2 
   5  chr5_21134866   Sample    T    C        0      0        2 
   5  chr5_21135074     AAsi    A    G        0      0        2 
   5  chr5_21135074     AKia    A    G        0      0        2 
   5  chr5_21135074     AOna    A    G        0      0        2 
   5  chr5_21135074     ASom    A    G        0      0        2 
   5  chr5_21135074     HCab    A    G        0      0        2 
   5  chr5_21135074     HPrz    A    G        0      0        2 
   5  chr5_21135074     ZBoe    A    G      0.5      1        2 
   5  chr5_21135074     ZGre    A    G        0      0        2 
   5  chr5_21135074     ZHar    A    G        0      0        2 
   5  chr5_21135074   Sample    A    G        0      0        2 
   5  chr5_21138203     AAsi    A    G        0      0        2 
   5  chr5_21138203     AKia    A    G        0      0        2 
   5  chr5_21138203     AOna    A    G        0      0        2 
   5  chr5_21138203     ASom    A    G        0      0        2 
   5  chr5_21138203     HCab    A    G      0.5      1        2 
   5  chr5_21138203     HPrz    A    G      0.5      1        2 
   5  chr5_21138203     ZBoe    A    G        0      0        2 
   5  chr5_21138203     ZGre    A    G        0      0        2 
   5  chr5_21138203     ZHar    A    G        0      0        2 
   5  chr5_21138203   Sample    A    G        1      2        2 
   5  chr5_21139308     AAsi    T    A      0.5      1        2 
   5  chr5_21139308     AKia    T    A        0      0        2 
   5  chr5_21139308     AOna    T    A        0      0        2 
   5  chr5_21139308     ASom    T    A        0      0        2 
   5  chr5_21139308     HCab    T    A        0      0        2 
   5  chr5_21139308     HPrz    T    A        0      0        2 
   5  chr5_21139308     ZBoe    T    A        0      0        2 
   5  chr5_21139308     ZGre    T    A        0      0        2 
   5  chr5_21139308     ZHar    T    A        0      0        2 
   5  chr5_21139308   Sample    T    A        0      0        2 
   5  chr5_21141476     AAsi    A    C        0      0        2 
   5  chr5_21141476     AKia    A    C        0      0        2 
   5  chr5_21141476     AOna    A    C        0      0        2 
   5  chr5_21141476     ASom    A    C        0      0        2 
   5  chr5_21141476     HCab    A    C        0      0        2 
   5  chr5_21141476     HPrz    A    C        0      0        2 
   5  chr5_21141476     ZBoe    A    C        1      2        2 
   5  chr5_21141476     ZGre    A    C        0      0        2 
   5  chr5_21141476     ZHar    A    C        0      0        2 
   5  chr5_21141476   Sample    A    C        0      0        2 
   5  chr5_21148054     AAsi    G    A        0      0        2 
   5  chr5_21148054     AKia    G    A        0      0        2 
   5  chr5_21148054     AOna    G    A        0      0        2 
   5  chr5_21148054     ASom    G    A        0      0        2 
   5  chr5_21148054     HCab    G    A        0      0        2 
   5  chr5_21148054     HPrz    G    A        0      0        2 
   5  chr5_21148054     ZBoe    G    A        0      0        2 
   5  chr5_21148054     ZGre    G    A        0      0        2 
   5  chr5_21148054     ZHar    G    A      0.5      1        2 
   5  chr5_21148054   Sample    G    A        0      0        2 
   5  chr5_21150950     AAsi    G    A        1      2        2 
   5  chr5_21150950     AKia    G    A        0      0        2 
   5  chr5_21150950     AOna    G    A        0      0        2 
   5  chr5_21150950     ASom    G    A        1      2        2 
   5  chr5_21150950     HCab    G    A        0      0        2 
   5  chr5_21150950     HPrz    G    A        0      0        2 
   5  chr5_21150950     ZBoe    G    A        0      0        2 
   5  chr5_21150950     ZGre    G    A        0      0        2 
   5  chr5_21150950     ZHar    G    A        0      0        2 
   5  chr5_21150950   Sample    G    A        0      0        2 
   5  chr5_21153656     AAsi    C    T        0      0        2 
   5  chr5_21153656     AKia    C    T        0      0        2 
   5  chr5_21153656     AOna    C    T        0      0        2 
   5  chr5_21153656     ASom    C    T        0      0        2 
   5  chr5_21153656     HCab    C    T        1      2        2 
   5  chr5_21153656     HPrz    C    T        1      2        2 
   5  chr5_21153656     ZBoe    C    T        0      0        2 
   5  chr5_21153656     ZGre    C    T        0      0        2 
   5  chr5_21153656     ZHar    C    T        0      0        2 
   5  chr5_21153656   Sample    C    T        1      2        2 
   5  chr5_21155748     AAsi    T    C        0      0        2 
   5  chr5_21155748     AKia    T    C        0      0        2 
   5  chr5_21155748     AOna    T    C      0.5      1        2 
   5  chr5_21155748     ASom    T    C        0      0        2 
   5  chr5_21155748     HCab    T    C        0      0        2 
   5  chr5_21155748     HPrz    T    C        0      0        2 
   5  chr5_21155748     ZBoe    T    C        0      0        2 
   5  chr5_21155748     ZGre    T    C        0      0        2 
   5  chr5_21155748     ZHar    T    C        0      0        2 
   5  chr5_21155748   Sample    T    C        0      0        2 
   5  chr5_21159119     AAsi    C    T        0      0        2 
   5  chr5_21159119     AKia    C    T        0      0        2 
   5  chr5_21159119     AOna    C    T        0      0        2 
   5  chr5_21159119     ASom    C    T        0      0        2 
   5  chr5_21159119     HCab    C    T        1      2        2 
   5  chr5_21159119     HPrz    C    T        1      2        2 
   5  chr5_21159119     ZBoe    C    T        0      0        2 
   5  chr5_21159119     ZGre    C    T        0      0        2 
   5  chr5_21159119     ZHar    C    T        0      0        2 
   5  chr5_21159119   Sample    C    T        1      2        2 
   5  chr5_21159524     AAsi    T    C        0      0        2 
   5  chr5_21159524     AKia    T    C        0      0        2 
   5  chr5_21159524     AOna    T    C        0      0        2 
   5  chr5_21159524     ASom    T    C        0      0        2 
   5  chr5_21159524     HCab    T    C        1      2        2 
   5  chr5_21159524     HPrz    T    C      0.5      1        2 
   5  chr5_21159524     ZBoe    T    C        0      0        2 
   5  chr5_21159524     ZGre    T    C        0      0        2 
   5  chr5_21159524     ZHar    T    C        0      0        2 
   5  chr5_21159524   Sample    T    C        1      2        2 
   5  chr5_21166178     AAsi    A    T        0      0        2 
   5  chr5_21166178     AKia    A    T        0      0        2 
   5  chr5_21166178     AOna    A    T        0      0        2 
   5  chr5_21166178     ASom    A    T        0      0        2 
   5  chr5_21166178     HCab    A    T      0.5      1        2 
   5  chr5_21166178     HPrz    A    T        0      0        2 
   5  chr5_21166178     ZBoe    A    T        0      0        2 
   5  chr5_21166178     ZGre    A    T        0      0        2 
   5  chr5_21166178     ZHar    A    T        0      0        2 
   5  chr5_21166178   Sample    A    T        1      2        2 
   5  chr5_21176303     AAsi    G    T        0      0        2 
   5  chr5_21176303     AKia    G    T        0      0        2 
   5  chr5_21176303     AOna    G    T        0      0        2 
   5  chr5_21176303     ASom    G    T        0      0        2 
   5  chr5_21176303     HCab    G    T        0      0        2 
   5  chr5_21176303     HPrz    G    T        0      0        2 
   5  chr5_21176303     ZBoe    G    T        0      0        2 
   5  chr5_21176303     ZGre    G    T        0      0        2 
   5  chr5_21176303     ZHar    G    T      0.5      1        2 
   5  chr5_21176303   Sample    G    T        0      0        2 
   5  chr5_21179699     AAsi    T    C        0      0        2 
   5  chr5_21179699     AKia    T    C        0      0        2 
   5  chr5_21179699     AOna    T    C        0      0        2 
   5  chr5_21179699     ASom    T    C        0      0        2 
   5  chr5_21179699     HCab    T    C        0      0        2 
   5  chr5_21179699     HPrz    T    C        0      0        2 
   5  chr5_21179699     ZBoe    T    C        0      0        2 
   5  chr5_21179699     ZGre    T    C        0      0        2 
   5  chr5_21179699     ZHar    T    C        1      2        2 
   5  chr5_21179699   Sample    T    C        0      0        2 
   5  chr5_21183749     AAsi    G    A        0      0        2 
   5  chr5_21183749     AKia    G    A        0      0        2 
   5  chr5_21183749     AOna    G    A        0      0        2 
   5  chr5_21183749     ASom    G    A        0      0        2 
   5  chr5_21183749     HCab    G    A        1      2        2 
   5  chr5_21183749     HPrz    G    A        1      2        2 
   5  chr5_21183749     ZBoe    G    A        0      0        2 
   5  chr5_21183749     ZGre    G    A        0      0        2 
   5  chr5_21183749     ZHar    G    A        0      0        2 
   5  chr5_21183749   Sample    G    A        1      2        2 
   5  chr5_21184405     AAsi    A    G        0      0        2 
   5  chr5_21184405     AKia    A    G        0      0        2 
   5  chr5_21184405     AOna    A    G      0.5      1        2 
   5  chr5_21184405     ASom    A    G        0      0        2 
   5  chr5_21184405     HCab    A    G        0      0        2 
   5  chr5_21184405     HPrz    A    G        0      0        2 
   5  chr5_21184405     ZBoe    A    G        0      0        2 
   5  chr5_21184405     ZGre    A    G        0      0        2 
   5  chr5_21184405     ZHar    A    G        0      0        2 
   5  chr5_21184405   Sample    A    G        0      0        2 
   5  chr5_21188210     AAsi    T    C        0      0        2 
   5  chr5_21188210     AKia    T    C      0.5      1        2 
   5  chr5_21188210     AOna    T    C        0      0        2 
   5  chr5_21188210     ASom    T    C        0      0        2 
   5  chr5_21188210     HCab    T    C        0      0        2 
   5  chr5_21188210     HPrz    T    C        0      0        2 
   5  chr5_21188210     ZBoe    T    C        0      0        2 
   5  chr5_21188210     ZGre    T    C        0      0        2 
   5  chr5_21188210     ZHar    T    C        0      0        2 
   5  chr5_21188210   Sample    T    C        0      0        2 
   5  chr5_21191161     AAsi    A    G        0      0        2 
   5  chr5_21191161     AKia    A    G        0      0        2 
   5  chr5_21191161     AOna    A    G        0      0        2 
   5  chr5_21191161     ASom    A    G        0      0        2 
   5  chr5_21191161     HCab    A    G        0      0        2 
   5  chr5_21191161     HPrz    A    G        0      0        2 
   5  chr5_21191161     ZBoe    A    G      0.5      1        2 
   5  chr5_21191161     ZGre    A    G        0      0        2 
   5  chr5_21191161     ZHar    A    G        0      0        2 
   5  chr5_21191161   Sample    A    G        0      0        2 
   5  chr5_21192089     AAsi    A    T        0      0        2 
   5  chr5_21192089     AKia    A    T        0      0        2 
   5  chr5_21192089     AOna    A    T        0      0        2 
   5  chr5_21192089     ASom    A    T        0      0        2 
   5  chr5_21192089     HCab    A    T        1      2        2 
   5  chr5_21192089     HPrz    A    T      0.5      1        2 
   5  chr5_21192089     ZBoe    A    T        0      0        2 
   5  chr5_21192089     ZGre    A    T        0      0        2 
   5  chr5_21192089     ZHar    A    T        0      0        2 
   5  chr5_21192089   Sample    A    T        1      2        2 
   5  chr5_21196449     AAsi    G    T        0      0        2 
   5  chr5_21196449     AKia    G    T        0      0        2 
   5  chr5_21196449     AOna    G    T        0      0        2 
   5  chr5_21196449     ASom    G    T        0      0        2 
   5  chr5_21196449     HCab    G    T      0.5      1        2 
   5  chr5_21196449     HPrz    G    T        1      2        2 
   5  chr5_21196449     ZBoe    G    T        0      0        2 
   5  chr5_21196449     ZGre    G    T        0      0        2 
   5  chr5_21196449     ZHar    G    T        0      0        2 
   5  chr5_21196449   Sample    G    T        1      2        2 
   5  chr5_21197506     AAsi    C    T        0      0        2 
   5  chr5_21197506     AKia    C    T      0.5      1        2 
   5  chr5_21197506     AOna    C    T      0.5      1        2 
   5  chr5_21197506     ASom    C    T        0      0        2 
   5  chr5_21197506     HCab    C    T        0      0        2 
   5  chr5_21197506     HPrz    C    T        0      0        2 
   5  chr5_21197506     ZBoe    C    T        0      0        2 
   5  chr5_21197506     ZGre    C    T        0      0        2 
   5  chr5_21197506     ZHar    C    T        0      0        2 
   5  chr5_21197506   Sample    C    T        0      0        2 
   5  chr5_21200916     AAsi    C    T        0      0        2 
   5  chr5_21200916     AKia    C    T        0      0        2 
   5  chr5_21200916     AOna    C    T        0      0        2 
   5  chr5_21200916     ASom    C    T        0      0        2 
   5  chr5_21200916     HCab    C    T        0      0        2 
   5  chr5_21200916     HPrz    C    T        0      0        2 
   5  chr5_21200916     ZBoe    C    T        0      0        2 
   5  chr5_21200916     ZGre    C    T        1      2        2 
   5  chr5_21200916     ZHar    C    T        0      0        2 
   5  chr5_21200916   Sample    C    T        0      0        2 
   5  chr5_21201501     AAsi    G    A        0      0        2 
   5  chr5_21201501     AKia    G    A      0.5      1        2 
   5  chr5_21201501     AOna    G    A        0      0        2 
   5  chr5_21201501     ASom    G    A        0      0        2 
   5  chr5_21201501     HCab    G    A        0      0        2 
   5  chr5_21201501     HPrz    G    A        0      0        2 
   5  chr5_21201501     ZBoe    G    A        0      0        2 
   5  chr5_21201501     ZGre    G    A        0      0        2 
   5  chr5_21201501     ZHar    G    A        0      0        2 
   5  chr5_21201501   Sample    G    A        0      0        2 
   5  chr5_21225083     AAsi    C    T        0      0        2 
   5  chr5_21225083     AKia    C    T        0      0        2 
   5  chr5_21225083     AOna    C    T        0      0        2 
   5  chr5_21225083     ASom    C    T        0      0        2 
   5  chr5_21225083     HCab    C    T        1      2        2 
   5  chr5_21225083     HPrz    C    T        1      2        2 
   5  chr5_21225083     ZBoe    C    T        0      0        2 
   5  chr5_21225083     ZGre    C    T        0      0        2 
   5  chr5_21225083     ZHar    C    T        0      0        2 
   5  chr5_21225083   Sample    C    T        1      2        2 
   5  chr5_21226294     AAsi    G    A        0      0        2 
   5  chr5_21226294     AKia    G    A        0      0        2 
   5  chr5_21226294     AOna    G    A        0      0        2 
   5  chr5_21226294     ASom    G    A        0      0        2 
   5  chr5_21226294     HCab    G    A      0.5      1        2 
   5  chr5_21226294     HPrz    G    A        0      0        2 
   5  chr5_21226294     ZBoe    G    A        0      0        2 
   5  chr5_21226294     ZGre    G    A        0      0        2 
   5  chr5_21226294     ZHar    G    A        0      0        2 
   5  chr5_21226294   Sample    G    A        0      0        2 
   5  chr5_21227964     AAsi    A    G        0      0        2 
   5  chr5_21227964     AKia    A    G        0      0        2 
   5  chr5_21227964     AOna    A    G        0      0        2 
   5  chr5_21227964     ASom    A    G        0      0        2 
   5  chr5_21227964     HCab    A    G        0      0        2 
   5  chr5_21227964     HPrz    A    G        0      0        2 
   5  chr5_21227964     ZBoe    A    G      0.5      1        2 
   5  chr5_21227964     ZGre    A    G        0      0        2 
   5  chr5_21227964     ZHar    A    G        1      2        2 
   5  chr5_21227964   Sample    A    G        0      0        2 
   5  chr5_21230818     AAsi    T    C        0      0        2 
   5  chr5_21230818     AKia    T    C        1      2        2 
   5  chr5_21230818     AOna    T    C        0      0        2 
   5  chr5_21230818     ASom    T    C        0      0        2 
   5  chr5_21230818     HCab    T    C        0      0        2 
   5  chr5_21230818     HPrz    T    C        0      0        2 
   5  chr5_21230818     ZBoe    T    C        0      0        2 
   5  chr5_21230818     ZGre    T    C        0      0        2 
   5  chr5_21230818     ZHar    T    C        0      0        2 
   5  chr5_21230818   Sample    T    C        0      0        2 
   5  chr5_21231823     AAsi    T    C        0      0        2 
   5  chr5_21231823     AKia    T    C        0      0        2 
   5  chr5_21231823     AOna    T    C        0      0        2 
   5  chr5_21231823     ASom    T    C        0      0        2 
   5  chr5_21231823     HCab    T    C        0      0        2 
   5  chr5_21231823     HPrz    T    C        0      0        2 
   5  chr5_21231823     ZBoe    T    C      0.5      1        2 
   5  chr5_21231823     ZGre    T    C        0      0        2 
   5  chr5_21231823     ZHar    T    C        0      0        2 
   5  chr5_21231823   Sample    T    C        0      0        2 
   5  chr5_21247925     AAsi    T    C        0      0        2 
   5  chr5_21247925     AKia    T    C        0      0        2 
   5  chr5_21247925     AOna    T    C        0      0        2 
   5  chr5_21247925     ASom    T    C        0      0        2 
   5  chr5_21247925     HCab    T    C        0      0        2 
   5  chr5_21247925     HPrz    T    C        0      0        2 
   5  chr5_21247925     ZBoe    T    C        0      0        2 
   5  chr5_21247925     ZGre    T    C        0      0        2 
   5  chr5_21247925     ZHar    T    C        1      2        2 
   5  chr5_21247925   Sample    T    C        0      0        2 
   5  chr5_21253913     AAsi    C    A        0      0        2 
   5  chr5_21253913     AKia    C    A        0      0        2 
   5  chr5_21253913     AOna    C    A        0      0        2 
   5  chr5_21253913     ASom    C    A        0      0        2 
   5  chr5_21253913     HCab    C    A        0      0        2 
   5  chr5_21253913     HPrz    C    A        0      0        2 
   5  chr5_21253913     ZBoe    C    A      0.5      1        2 
   5  chr5_21253913     ZGre    C    A        0      0        2 
   5  chr5_21253913     ZHar    C    A        0      0        2 
   5  chr5_21253913   Sample    C    A        0      0        2 
   5  chr5_21258273     AAsi    A    G        0      0        2 
   5  chr5_21258273     AKia    A    G        0      0        2 
   5  chr5_21258273     AOna    A    G        0      0        2 
   5  chr5_21258273     ASom    A    G        0      0        2 
   5  chr5_21258273     HCab    A    G        0      0        2 
   5  chr5_21258273     HPrz    A    G        0      0        2 
   5  chr5_21258273     ZBoe    A    G        0      0        2 
   5  chr5_21258273     ZGre    A    G      0.5      1        2 
   5  chr5_21258273     ZHar    A    G        0      0        2 
   5  chr5_21258273   Sample    A    G        0      0        2 
   5  chr5_21261141     AAsi    A    G        0      0        2 
   5  chr5_21261141     AKia    A    G        0      0        2 
   5  chr5_21261141     AOna    A    G        0      0        2 
   5  chr5_21261141     ASom    A    G        0      0        2 
   5  chr5_21261141     HCab    A    G        0      0        2 
   5  chr5_21261141     HPrz    A    G      0.5      1        2 
   5  chr5_21261141     ZBoe    A    G        0      0        2 
   5  chr5_21261141     ZGre    A    G        0      0        2 
   5  chr5_21261141     ZHar    A    G        0      0        2 
   5  chr5_21261141   Sample    A    G        0      0        2 
   5  chr5_21265685     AAsi    A    G        0      0        2 
   5  chr5_21265685     AKia    A    G        0      0        2 
   5  chr5_21265685     AOna    A    G        0      0        2 
   5  chr5_21265685     ASom    A    G        0      0        2 
   5  chr5_21265685     HCab    A    G      0.5      1        2 
   5  chr5_21265685     HPrz    A    G        1      2        2 
   5  chr5_21265685     ZBoe    A    G        0      0        2 
   5  chr5_21265685     ZGre    A    G        0      0        2 
   5  chr5_21265685     ZHar    A    G        0      0        2 
   5  chr5_21265685   Sample    A    G        0      0        2 
   5  chr5_21265862     AAsi    C    T        0      0        2 
   5  chr5_21265862     AKia    C    T        0      0        2 
   5  chr5_21265862     AOna    C    T        0      0        2 
   5  chr5_21265862     ASom    C    T        0      0        2 
   5  chr5_21265862     HCab    C    T        1      2        2 
   5  chr5_21265862     HPrz    C    T        1      2        2 
   5  chr5_21265862     ZBoe    C    T        0      0        2 
   5  chr5_21265862     ZGre    C    T        0      0        2 
   5  chr5_21265862     ZHar    C    T        0      0        2 
   5  chr5_21265862   Sample    C    T        1      2        2 
   5  chr5_21275614     AAsi    T    C        0      0        2 
   5  chr5_21275614     AKia    T    C        0      0        2 
   5  chr5_21275614     AOna    T    C        0      0        2 
   5  chr5_21275614     ASom    T    C        0      0        2 
   5  chr5_21275614     HCab    T    C        1      2        2 
   5  chr5_21275614     HPrz    T    C        1      2        2 
   5  chr5_21275614     ZBoe    T    C        0      0        2 
   5  chr5_21275614     ZGre    T    C        0      0        2 
   5  chr5_21275614     ZHar    T    C        0      0        2 
   5  chr5_21275614   Sample    T    C        1      2        2 
   5  chr5_21299150     AAsi    T    C        0      0        2 
   5  chr5_21299150     AKia    T    C        1      2        2 
   5  chr5_21299150     AOna    T    C        0      0        2 
   5  chr5_21299150     ASom    T    C        0      0        2 
   5  chr5_21299150     HCab    T    C        0      0        2 
   5  chr5_21299150     HPrz    T    C        0      0        2 
   5  chr5_21299150     ZBoe    T    C        0      0        2 
   5  chr5_21299150     ZGre    T    C        0      0        2 
   5  chr5_21299150     ZHar    T    C        0      0        2 
   5  chr5_21299150   Sample    T    C        0      0        2 
   5  chr5_21302254     AAsi    C    A        0      0        2 
   5  chr5_21302254     AKia    C    A        0      0        2 
   5  chr5_21302254     AOna    C    A        0      0        2 
   5  chr5_21302254     ASom    C    A      0.5      1        2 
   5  chr5_21302254     HCab    C    A        0      0        2 
   5  chr5_21302254     HPrz    C    A        0      0        2 
   5  chr5_21302254     ZBoe    C    A        0      0        2 
   5  chr5_21302254     ZGre    C    A        0      0        2 
   5  chr5_21302254     ZHar    C    A        0      0        2 
   5  chr5_21302254   Sample    C    A        0      0        2 
   5  chr5_21302385     AAsi    C    T        0      0        2 
   5  chr5_21302385     AKia    C    T      0.5      1        2 
   5  chr5_21302385     AOna    C    T        0      0        2 
   5  chr5_21302385     ASom    C    T        0      0        2 
   5  chr5_21302385     HCab    C    T        0      0        2 
   5  chr5_21302385     HPrz    C    T        0      0        2 
   5  chr5_21302385     ZBoe    C    T        0      0        2 
   5  chr5_21302385     ZGre    C    T        0      0        2 
   5  chr5_21302385     ZHar    C    T        0      0        2 
   5  chr5_21302385   Sample    C    T        0      0        2 
   5  chr5_21307524     AAsi    G    T        0      0        2 
   5  chr5_21307524     AKia    G    T        0      0        2 
   5  chr5_21307524     AOna    G    T        0      0        2 
   5  chr5_21307524     ASom    G    T      0.5      1        2 
   5  chr5_21307524     HCab    G    T        0      0        2 
   5  chr5_21307524     HPrz    G    T        0      0        2 
   5  chr5_21307524     ZBoe    G    T        0      0        2 
   5  chr5_21307524     ZGre    G    T        0      0        2 
   5  chr5_21307524     ZHar    G    T        0      0        2 
   5  chr5_21307524   Sample    G    T        0      0        2 
   5  chr5_21312891     AAsi    T    C        0      0        2 
   5  chr5_21312891     AKia    T    C        0      0        2 
   5  chr5_21312891     AOna    T    C        0      0        2 
   5  chr5_21312891     ASom    T    C        0      0        2 
   5  chr5_21312891     HCab    T    C        0      0        2 
   5  chr5_21312891     HPrz    T    C        0      0        2 
   5  chr5_21312891     ZBoe    T    C        0      0        2 
   5  chr5_21312891     ZGre    T    C        1      2        2 
   5  chr5_21312891     ZHar    T    C        0      0        2 
   5  chr5_21312891   Sample    T    C        0      0        2 
   5  chr5_21317069     AAsi    G    A        0      0        2 
   5  chr5_21317069     AKia    G    A        0      0        2 
   5  chr5_21317069     AOna    G    A        0      0        2 
   5  chr5_21317069     ASom    G    A      0.5      1        2 
   5  chr5_21317069     HCab    G    A        0      0        2 
   5  chr5_21317069     HPrz    G    A        0      0        2 
   5  chr5_21317069     ZBoe    G    A        0      0        2 
   5  chr5_21317069     ZGre    G    A        0      0        2 
   5  chr5_21317069     ZHar    G    A        0      0        2 
   5  chr5_21317069   Sample    G    A        0      0        2 
   5  chr5_21321582     AAsi    G    A        0      0        2 
   5  chr5_21321582     AKia    G    A        0      0        2 
   5  chr5_21321582     AOna    G    A        0      0        2 
   5  chr5_21321582     ASom    G    A        0      0        2 
   5  chr5_21321582     HCab    G    A        0      0        2 
   5  chr5_21321582     HPrz    G    A        0      0        2 
   5  chr5_21321582     ZBoe    G    A        0      0        2 
   5  chr5_21321582     ZGre    G    A      0.5      1        2 
   5  chr5_21321582     ZHar    G    A        0      0        2 
   5  chr5_21321582   Sample    G    A        0      0        2 
   5  chr5_21325043     AAsi    A    G        0      0        2 
   5  chr5_21325043     AKia    A    G        0      0        2 
   5  chr5_21325043     AOna    A    G        0      0        2 
   5  chr5_21325043     ASom    A    G        0      0        2 
   5  chr5_21325043     HCab    A    G        1      2        2 
   5  chr5_21325043     HPrz    A    G        1      2        2 
   5  chr5_21325043     ZBoe    A    G        0      0        2 
   5  chr5_21325043     ZGre    A    G        0      0        2 
   5  chr5_21325043     ZHar    A    G        0      0        2 
   5  chr5_21325043   Sample    A    G        1      2        2 
   5  chr5_21326598     AAsi    G    A        0      0        2 
   5  chr5_21326598     AKia    G    A      0.5      1        2 
   5  chr5_21326598     AOna    G    A        0      0        2 
   5  chr5_21326598     ASom    G    A        0      0        2 
   5  chr5_21326598     HCab    G    A        0      0        2 
   5  chr5_21326598     HPrz    G    A        0      0        2 
   5  chr5_21326598     ZBoe    G    A        0      0        2 
   5  chr5_21326598     ZGre    G    A        0      0        2 
   5  chr5_21326598     ZHar    G    A        0      0        2 
   5  chr5_21326598   Sample    G    A        0      0        2 
   5  chr5_21329039     AAsi    G    T      0.5      1        2 
   5  chr5_21329039     AKia    G    T        0      0        2 
   5  chr5_21329039     AOna    G    T        0      0        2 
   5  chr5_21329039     ASom    G    T        0      0        2 
   5  chr5_21329039     HCab    G    T        0      0        2 
   5  chr5_21329039     HPrz    G    T        0      0        2 
   5  chr5_21329039     ZBoe    G    T        0      0        2 
   5  chr5_21329039     ZGre    G    T        0      0        2 
   5  chr5_21329039     ZHar    G    T        0      0        2 
   5  chr5_21329039   Sample    G    T        0      0        2 
   5  chr5_21329879     AAsi    G    A        0      0        2 
   5  chr5_21329879     AKia    G    A        0      0        2 
   5  chr5_21329879     AOna    G    A        0      0        2 
   5  chr5_21329879     ASom    G    A        0      0        2 
   5  chr5_21329879     HCab    G    A        0      0        2 
   5  chr5_21329879     HPrz    G    A        0      0        2 
   5  chr5_21329879     ZBoe    G    A        0      0        2 
   5  chr5_21329879     ZGre    G    A        1      2        2 
   5  chr5_21329879     ZHar    G    A        0      0        2 
   5  chr5_21329879   Sample    G    A        0      0        2 
   5  chr5_21339213     AAsi    T    C        0      0        2 
   5  chr5_21339213     AKia    T    C        0      0        2 
   5  chr5_21339213     AOna    T    C        0      0        2 
   5  chr5_21339213     ASom    T    C        0      0        2 
   5  chr5_21339213     HCab    T    C        0      0        2 
   5  chr5_21339213     HPrz    T    C        0      0        2 
   5  chr5_21339213     ZBoe    T    C      0.5      1        2 
   5  chr5_21339213     ZGre    T    C        0      0        2 
   5  chr5_21339213     ZHar    T    C        0      0        2 
   5  chr5_21339213   Sample    T    C        1      2        2 
   5  chr5_21342008     AAsi    C    T        0      0        2 
   5  chr5_21342008     AKia    C    T        0      0        2 
   5  chr5_21342008     AOna    C    T        0      0        2 
   5  chr5_21342008     ASom    C    T        0      0        2 
   5  chr5_21342008     HCab    C    T        1      2        2 
   5  chr5_21342008     HPrz    C    T        0      0        2 
   5  chr5_21342008     ZBoe    C    T        0      0        2 
   5  chr5_21342008     ZGre    C    T        0      0        2 
   5  chr5_21342008     ZHar    C    T        0      0        2 
   5  chr5_21342008   Sample    C    T        0      0        2 
   5  chr5_21342494     AAsi    G    A        0      0        2 
   5  chr5_21342494     AKia    G    A      0.5      1        2 
   5  chr5_21342494     AOna    G    A        0      0        2 
   5  chr5_21342494     ASom    G    A        0      0        2 
   5  chr5_21342494     HCab    G    A        0      0        2 
   5  chr5_21342494     HPrz    G    A        0      0        2 
   5  chr5_21342494     ZBoe    G    A        0      0        2 
   5  chr5_21342494     ZGre    G    A        0      0        2 
   5  chr5_21342494     ZHar    G    A        0      0        2 
   5  chr5_21342494   Sample    G    A        0      0        2 
   5  chr5_21342835     AAsi    G    A        0      0        2 
   5  chr5_21342835     AKia    G    A        0      0        2 
   5  chr5_21342835     AOna    G    A        0      0        2 
   5  chr5_21342835     ASom    G    A        0      0        2 
   5  chr5_21342835     HCab    G    A        0      0        2 
   5  chr5_21342835     HPrz    G    A        0      0        2 
   5  chr5_21342835     ZBoe    G    A        0      0        2 
   5  chr5_21342835     ZGre    G    A      0.5      1        2 
   5  chr5_21342835     ZHar    G    A        0      0        2 
   5  chr5_21342835   Sample    G    A        0      0        2 
   5  chr5_21342941     AAsi    G    T        0      0        2 
   5  chr5_21342941     AKia    G    T        0      0        2 
   5  chr5_21342941     AOna    G    T        0      0        2 
   5  chr5_21342941     ASom    G    T        0      0        2 
   5  chr5_21342941     HCab    G    T        0      0        2 
   5  chr5_21342941     HPrz    G    T        0      0        2 
   5  chr5_21342941     ZBoe    G    T        0      0        2 
   5  chr5_21342941     ZGre    G    T        0      0        2 
   5  chr5_21342941     ZHar    G    T        1      2        2 
   5  chr5_21342941   Sample    G    T        0      0        2 
   5  chr5_21344530     AAsi    A    T      0.5      1        2 
   5  chr5_21344530     AKia    A    T        0      0        2 
   5  chr5_21344530     AOna    A    T        0      0        2 
   5  chr5_21344530     ASom    A    T        0      0        2 
   5  chr5_21344530     HCab    A    T        0      0        2 
   5  chr5_21344530     HPrz    A    T        0      0        2 
   5  chr5_21344530     ZBoe    A    T        0      0        2 
   5  chr5_21344530     ZGre    A    T        0      0        2 
   5  chr5_21344530     ZHar    A    T        0      0        2 
   5  chr5_21344530   Sample    A    T        0      0        2 
   5  chr5_21346642     AAsi    G    A        0      0        2 
   5  chr5_21346642     AKia    G    A        0      0        2 
   5  chr5_21346642     AOna    G    A        0      0        2 
   5  chr5_21346642     ASom    G    A      0.5      1        2 
   5  chr5_21346642     HCab    G    A        0      0        2 
   5  chr5_21346642     HPrz    G    A        0      0        2 
   5  chr5_21346642     ZBoe    G    A        0      0        2 
   5  chr5_21346642     ZGre    G    A        0      0        2 
   5  chr5_21346642     ZHar    G    A        0      0        2 
   5  chr5_21346642   Sample    G    A        0      0        2 
   5  chr5_21347439     AAsi    C    T        0      0        2 
   5  chr5_21347439     AKia    C    T      0.5      1        2 
   5  chr5_21347439     AOna    C    T      0.5      1        2 
   5  chr5_21347439     ASom    C    T        0      0        2 
   5  chr5_21347439     HCab    C    T        0      0        2 
   5  chr5_21347439     HPrz    C    T        0      0        2 
   5  chr5_21347439     ZBoe    C    T        0      0        2 
   5  chr5_21347439     ZGre    C    T        0      0        2 
   5  chr5_21347439     ZHar    C    T        0      0        2 
   5  chr5_21347439   Sample    C    T        0      0        2 
   5  chr5_21355102     AAsi    C    T        0      0        2 
   5  chr5_21355102     AKia    C    T      0.5      1        2 
   5  chr5_21355102     AOna    C    T      0.5      1        2 
   5  chr5_21355102     ASom    C    T        0      0        2 
   5  chr5_21355102     HCab    C    T        0      0        2 
   5  chr5_21355102     HPrz    C    T        0      0        2 
   5  chr5_21355102     ZBoe    C    T        0      0        2 
   5  chr5_21355102     ZGre    C    T        0      0        2 
   5  chr5_21355102     ZHar    C    T        0      0        2 
   5  chr5_21355102   Sample    C    T        0      0        2 
   5  chr5_21359230     AAsi    C    T        0      0        2 
   5  chr5_21359230     AKia    C    T        0      0        2 
   5  chr5_21359230     AOna    C    T        0      0        2 
   5  chr5_21359230     ASom    C    T        0      0        2 
   5  chr5_21359230     HCab    C    T        1      2        2 
   5  chr5_21359230     HPrz    C    T        1      2        2 
   5  chr5_21359230     ZBoe    C    T        0      0        2 
   5  chr5_21359230     ZGre    C    T        0      0        2 
   5  chr5_21359230     ZHar    C    T        0      0        2 
   5  chr5_21359230   Sample    C    T        1      2        2 
   5  chr5_21368339     AAsi    G    C        0      0        2 
   5  chr5_21368339     AKia    G    C        0      0        2 
   5  chr5_21368339     AOna    G    C        0      0        2 
   5  chr5_21368339     ASom    G    C        0      0        2 
   5  chr5_21368339     HCab    G    C        1      2        2 
   5  chr5_21368339     HPrz    G    C        1      2        2 
   5  chr5_21368339     ZBoe    G    C        0      0        2 
   5  chr5_21368339     ZGre    G    C        0      0        2 
   5  chr5_21368339     ZHar    G    C        0      0        2 
   5  chr5_21368339   Sample    G    C        1      2        2 
   5  chr5_21369218     AAsi    G    A        0      0        2 
   5  chr5_21369218     AKia    G    A        0      0        2 
   5  chr5_21369218     AOna    G    A        0      0        2 
   5  chr5_21369218     ASom    G    A        0      0        2 
   5  chr5_21369218     HCab    G    A        1      2        2 
   5  chr5_21369218     HPrz    G    A        1      2        2 
   5  chr5_21369218     ZBoe    G    A        0      0        2 
   5  chr5_21369218     ZGre    G    A        0      0        2 
   5  chr5_21369218     ZHar    G    A        0      0        2 
   5  chr5_21369218   Sample    G    A        1      2        2 
   5  chr5_21369894     AAsi    T    C        0      0        2 
   5  chr5_21369894     AKia    T    C        0      0        2 
   5  chr5_21369894     AOna    T    C        0      0        2 
   5  chr5_21369894     ASom    T    C        0      0        2 
   5  chr5_21369894     HCab    T    C        1      2        2 
   5  chr5_21369894     HPrz    T    C        1      2        2 
   5  chr5_21369894     ZBoe    T    C        0      0        2 
   5  chr5_21369894     ZGre    T    C        0      0        2 
   5  chr5_21369894     ZHar    T    C        0      0        2 
   5  chr5_21369894   Sample    T    C        1      2        2 
   5  chr5_21372132     AAsi    G    A        0      0        2 
   5  chr5_21372132     AKia    G    A        0      0        2 
   5  chr5_21372132     AOna    G    A        1      2        2 
   5  chr5_21372132     ASom    G    A        0      0        2 
   5  chr5_21372132     HCab    G    A        0      0        2 
   5  chr5_21372132     HPrz    G    A        0      0        2 
   5  chr5_21372132     ZBoe    G    A        1      2        2 
   5  chr5_21372132     ZGre    G    A        1      2        2 
   5  chr5_21372132     ZHar    G    A        1      2        2 
   5  chr5_21372132   Sample    G    A        0      0        2 
   5  chr5_21373262     AAsi    G    C        0      0        2 
   5  chr5_21373262     AKia    G    C        0      0        2 
   5  chr5_21373262     AOna    G    C        0      0        2 
   5  chr5_21373262     ASom    G    C        0      0        2 
   5  chr5_21373262     HCab    G    C        1      2        2 
   5  chr5_21373262     HPrz    G    C        1      2        2 
   5  chr5_21373262     ZBoe    G    C        0      0        2 
   5  chr5_21373262     ZGre    G    C        0      0        2 
   5  chr5_21373262     ZHar    G    C        0      0        2 
   5  chr5_21373262   Sample    G    C        1      2        2 
   5  chr5_21379868     AAsi    T    C        0      0        2 
   5  chr5_21379868     AKia    T    C        0      0        2 
   5  chr5_21379868     AOna    T    C        0      0        2 
   5  chr5_21379868     ASom    T    C        0      0        2 
   5  chr5_21379868     HCab    T    C        1      2        2 
   5  chr5_21379868     HPrz    T    C        0      0        2 
   5  chr5_21379868     ZBoe    T    C        0      0        2 
   5  chr5_21379868     ZGre    T    C        0      0        2 
   5  chr5_21379868     ZHar    T    C        0      0        2 
   5  chr5_21379868   Sample    T    C        1      2        2 
   5  chr5_21380624     AAsi    T    C        0      0        2 
   5  chr5_21380624     AKia    T    C        0      0        2 
   5  chr5_21380624     AOna    T    C        0      0        2 
   5  chr5_21380624     ASom    T    C        0      0        2 
   5  chr5_21380624     HCab    T    C        1      2        2 
   5  chr5_21380624     HPrz    T    C        1      2        2 
   5  chr5_21380624     ZBoe    T    C        0      0        2 
   5  chr5_21380624     ZGre    T    C        0      0        2 
   5  chr5_21380624     ZHar    T    C        0      0        2 
   5  chr5_21380624   Sample    T    C        1      2        2 
   5  chr5_21384779     AAsi    G    A        0      0        2 
   5  chr5_21384779     AKia    G    A        0      0        2 
   5  chr5_21384779     AOna    G    A        0      0        2 
   5  chr5_21384779     ASom    G    A        0      0        2 
   5  chr5_21384779     HCab    G    A        1      2        2 
   5  chr5_21384779     HPrz    G    A        1      2        2 
   5  chr5_21384779     ZBoe    G    A        0      0        2 
   5  chr5_21384779     ZGre    G    A        0      0        2 
   5  chr5_21384779     ZHar    G    A        0      0        2 
   5  chr5_21384779   Sample    G    A        1      2        2 
   5  chr5_21385417     AAsi    A    T        0      0        2 
   5  chr5_21385417     AKia    A    T      0.5      1        2 
   5  chr5_21385417     AOna    A    T        0      0        2 
   5  chr5_21385417     ASom    A    T        0      0        2 
   5  chr5_21385417     HCab    A    T        0      0        2 
   5  chr5_21385417     HPrz    A    T        0      0        2 
   5  chr5_21385417     ZBoe    A    T        0      0        2 
   5  chr5_21385417     ZGre    A    T        0      0        2 
   5  chr5_21385417     ZHar    A    T        0      0        2 
   5  chr5_21385417   Sample    A    T        0      0        2 
   5  chr5_21392760     AAsi    T    G        0      0        2 
   5  chr5_21392760     AKia    T    G      0.5      1        2 
   5  chr5_21392760     AOna    T    G        0      0        2 
   5  chr5_21392760     ASom    T    G        0      0        2 
   5  chr5_21392760     HCab    T    G        0      0        2 
   5  chr5_21392760     HPrz    T    G        0      0        2 
   5  chr5_21392760     ZBoe    T    G        0      0        2 
   5  chr5_21392760     ZGre    T    G        0      0        2 
   5  chr5_21392760     ZHar    T    G        0      0        2 
   5  chr5_21392760   Sample    T    G        0      0        2 
   5  chr5_21392787     AAsi    C    G        0      0        2 
   5  chr5_21392787     AKia    C    G        0      0        2 
   5  chr5_21392787     AOna    C    G        0      0        2 
   5  chr5_21392787     ASom    C    G        0      0        2 
   5  chr5_21392787     HCab    C    G        1      2        2 
   5  chr5_21392787     HPrz    C    G        0      0        2 
   5  chr5_21392787     ZBoe    C    G        0      0        2 
   5  chr5_21392787     ZGre    C    G        0      0        2 
   5  chr5_21392787     ZHar    C    G        0      0        2 
   5  chr5_21392787   Sample    C    G        0      0        2 
   5  chr5_21393884     AAsi    G    A        0      0        2 
   5  chr5_21393884     AKia    G    A      0.5      1        2 
   5  chr5_21393884     AOna    G    A      0.5      1        2 
   5  chr5_21393884     ASom    G    A        0      0        2 
   5  chr5_21393884     HCab    G    A        0      0        2 
   5  chr5_21393884     HPrz    G    A        0      0        2 
   5  chr5_21393884     ZBoe    G    A        0      0        2 
   5  chr5_21393884     ZGre    G    A        0      0        2 
   5  chr5_21393884     ZHar    G    A        0      0        2 
   5  chr5_21393884   Sample    G    A        0      0        2 
   5  chr5_21396708     AAsi    C    G        0      0        2 
   5  chr5_21396708     AKia    C    G        0      0        2 
   5  chr5_21396708     AOna    C    G        0      0        2 
   5  chr5_21396708     ASom    C    G        0      0        2 
   5  chr5_21396708     HCab    C    G        0      0        2 
   5  chr5_21396708     HPrz    C    G        0      0        2 
   5  chr5_21396708     ZBoe    C    G        0      0        2 
   5  chr5_21396708     ZGre    C    G        0      0        2 
   5  chr5_21396708     ZHar    C    G        1      2        2 
   5  chr5_21396708   Sample    C    G        0      0        2 
   5  chr5_21400187     AAsi    G    A        0      0        2 
   5  chr5_21400187     AKia    G    A        0      0        2 
   5  chr5_21400187     AOna    G    A        0      0        2 
   5  chr5_21400187     ASom    G    A        0      0        2 
   5  chr5_21400187     HCab    G    A        0      0        2 
   5  chr5_21400187     HPrz    G    A        0      0        2 
   5  chr5_21400187     ZBoe    G    A        0      0        2 
   5  chr5_21400187     ZGre    G    A      0.5      1        2 
   5  chr5_21400187     ZHar    G    A        0      0        2 
   5  chr5_21400187   Sample    G    A        0      0        2 
   5  chr5_21400922     AAsi    T    C        0      0        2 
   5  chr5_21400922     AKia    T    C        0      0        2 
   5  chr5_21400922     AOna    T    C        0      0        2 
   5  chr5_21400922     ASom    T    C        0      0        2 
   5  chr5_21400922     HCab    T    C        0      0        2 
   5  chr5_21400922     HPrz    T    C        0      0        2 
   5  chr5_21400922     ZBoe    T    C      0.5      1        2 
   5  chr5_21400922     ZGre    T    C        0      0        2 
   5  chr5_21400922     ZHar    T    C        0      0        2 
   5  chr5_21400922   Sample    T    C        0      0        2 
   5  chr5_21409713     AAsi    C    T        0      0        2 
   5  chr5_21409713     AKia    C    T        0      0        2 
   5  chr5_21409713     AOna    C    T        0      0        2 
   5  chr5_21409713     ASom    C    T        0      0        2 
   5  chr5_21409713     HCab    C    T        0      0        2 
   5  chr5_21409713     HPrz    C    T        0      0        2 
   5  chr5_21409713     ZBoe    C    T        0      0        2 
   5  chr5_21409713     ZGre    C    T      0.5      1        2 
   5  chr5_21409713     ZHar    C    T        0      0        2 
   5  chr5_21409713   Sample    C    T        0      0        2 
   5  chr5_21418990     AAsi    T    C        0      0        2 
   5  chr5_21418990     AKia    T    C      0.5      1        2 
   5  chr5_21418990     AOna    T    C        0      0        2 
   5  chr5_21418990     ASom    T    C        0      0        2 
   5  chr5_21418990     HCab    T    C        0      0        2 
   5  chr5_21418990     HPrz    T    C        0      0        2 
   5  chr5_21418990     ZBoe    T    C        0      0        2 
   5  chr5_21418990     ZGre    T    C        0      0        2 
   5  chr5_21418990     ZHar    T    C        0      0        2 
   5  chr5_21418990   Sample    T    C        0      0        2 
   5  chr5_21422070     AAsi    C    T        0      0        2 
   5  chr5_21422070     AKia    C    T        0      0        2 
   5  chr5_21422070     AOna    C    T        0      0        2 
   5  chr5_21422070     ASom    C    T        0      0        2 
   5  chr5_21422070     HCab    C    T        0      0        2 
   5  chr5_21422070     HPrz    C    T        0      0        2 
   5  chr5_21422070     ZBoe    C    T      0.5      1        2 
   5  chr5_21422070     ZGre    C    T        0      0        2 
   5  chr5_21422070     ZHar    C    T        0      0        2 
   5  chr5_21422070   Sample    C    T        0      0        2 
   5  chr5_21422289     AAsi    G    A        1      2        2 
   5  chr5_21422289     AKia    G    A      0.5      1        2 
   5  chr5_21422289     AOna    G    A      0.5      1        2 
   5  chr5_21422289     ASom    G    A        1      2        2 
   5  chr5_21422289     HCab    G    A        0      0        2 
   5  chr5_21422289     HPrz    G    A        0      0        2 
   5  chr5_21422289     ZBoe    G    A        0      0        2 
   5  chr5_21422289     ZGre    G    A        0      0        2 
   5  chr5_21422289     ZHar    G    A        0      0        2 
   5  chr5_21422289   Sample    G    A        0      0        2 
   5  chr5_21422663     AAsi    C    G        0      0        2 
   5  chr5_21422663     AKia    C    G        0      0        2 
   5  chr5_21422663     AOna    C    G        0      0        2 
   5  chr5_21422663     ASom    C    G        0      0        2 
   5  chr5_21422663     HCab    C    G        1      2        2 
   5  chr5_21422663     HPrz    C    G        1      2        2 
   5  chr5_21422663     ZBoe    C    G        0      0        2 
   5  chr5_21422663     ZGre    C    G        0      0        2 
   5  chr5_21422663     ZHar    C    G        0      0        2 
   5  chr5_21422663   Sample    C    G        1      2        2 
   5  chr5_21426224     AAsi    G    C        0      0        2 
   5  chr5_21426224     AKia    G    C        0      0        2 
   5  chr5_21426224     AOna    G    C        0      0        2 
   5  chr5_21426224     ASom    G    C      0.5      1        2 
   5  chr5_21426224     HCab    G    C        0      0        2 
   5  chr5_21426224     HPrz    G    C        0      0        2 
   5  chr5_21426224     ZBoe    G    C        0      0        2 
   5  chr5_21426224     ZGre    G    C        0      0        2 
   5  chr5_21426224     ZHar    G    C        0      0        2 
   5  chr5_21426224   Sample    G    C        0      0        2 
   5  chr5_21427212     AAsi    C    T        0      0        2 
   5  chr5_21427212     AKia    C    T        0      0        2 
   5  chr5_21427212     AOna    C    T        0      0        2 
   5  chr5_21427212     ASom    C    T        0      0        2 
   5  chr5_21427212     HCab    C    T        1      2        2 
   5  chr5_21427212     HPrz    C    T        1      2        2 
   5  chr5_21427212     ZBoe    C    T        0      0        2 
   5  chr5_21427212     ZGre    C    T        0      0        2 
   5  chr5_21427212     ZHar    C    T        0      0        2 
   5  chr5_21427212   Sample    C    T        1      2        2 
   5  chr5_21440180     AAsi    G    A        1      2        2 
   5  chr5_21440180     AKia    G    A        0      0        2 
   5  chr5_21440180     AOna    G    A        0      0        2 
   5  chr5_21440180     ASom    G    A        1      2        2 
   5  chr5_21440180     HCab    G    A        0      0        2 
   5  chr5_21440180     HPrz    G    A        0      0        2 
   5  chr5_21440180     ZBoe    G    A        0      0        2 
   5  chr5_21440180     ZGre    G    A        0      0        2 
   5  chr5_21440180     ZHar    G    A        0      0        2 
   5  chr5_21440180   Sample    G    A        0      0        2 
   5  chr5_21441154     AAsi    C    G      0.5      1        2 
   5  chr5_21441154     AKia    C    G        0      0        2 
   5  chr5_21441154     AOna    C    G        0      0        2 
   5  chr5_21441154     ASom    C    G      0.5      1        2 
   5  chr5_21441154     HCab    C    G        0      0        2 
   5  chr5_21441154     HPrz    C    G        0      0        2 
   5  chr5_21441154     ZBoe    C    G        0      0        2 
   5  chr5_21441154     ZGre    C    G        0      0        2 
   5  chr5_21441154     ZHar    C    G        0      0        2 
   5  chr5_21441154   Sample    C    G        0      0        2 
   5  chr5_21443762     AAsi    G    A        1      2        2 
   5  chr5_21443762     AKia    G    A        0      0        2 
   5  chr5_21443762     AOna    G    A        0      0        2 
   5  chr5_21443762     ASom    G    A        0      0        2 
   5  chr5_21443762     HCab    G    A        0      0        2 
   5  chr5_21443762     HPrz    G    A        0      0        2 
   5  chr5_21443762     ZBoe    G    A        0      0        2 
   5  chr5_21443762     ZGre    G    A        0      0        2 
   5  chr5_21443762     ZHar    G    A        0      0        2 
   5  chr5_21443762   Sample    G    A        0      0        2 
   5  chr5_21445963     AAsi    C    A        0      0        2 
   5  chr5_21445963     AKia    C    A      0.5      1        2 
   5  chr5_21445963     AOna    C    A      0.5      1        2 
   5  chr5_21445963     ASom    C    A        0      0        2 
   5  chr5_21445963     HCab    C    A        0      0        2 
   5  chr5_21445963     HPrz    C    A        0      0        2 
   5  chr5_21445963     ZBoe    C    A        1      2        2 
   5  chr5_21445963     ZGre    C    A        1      2        2 
   5  chr5_21445963     ZHar    C    A        1      2        2 
   5  chr5_21445963   Sample    C    A        0      0        2 
   5  chr5_21447838     AAsi    C    T        0      0        2 
   5  chr5_21447838     AKia    C    T        0      0        2 
   5  chr5_21447838     AOna    C    T        0      0        2 
   5  chr5_21447838     ASom    C    T        0      0        2 
   5  chr5_21447838     HCab    C    T        1      2        2 
   5  chr5_21447838     HPrz    C    T        1      2        2 
   5  chr5_21447838     ZBoe    C    T        0      0        2 
   5  chr5_21447838     ZGre    C    T        0      0        2 
   5  chr5_21447838     ZHar    C    T        0      0        2 
   5  chr5_21447838   Sample    C    T        1      2        2 
   5  chr5_21451358     AAsi    C    A        0      0        2 
   5  chr5_21451358     AKia    C    A        0      0        2 
   5  chr5_21451358     AOna    C    A        0      0        2 
   5  chr5_21451358     ASom    C    A        0      0        2 
   5  chr5_21451358     HCab    C    A        1      2        2 
   5  chr5_21451358     HPrz    C    A        1      2        2 
   5  chr5_21451358     ZBoe    C    A        0      0        2 
   5  chr5_21451358     ZGre    C    A        0      0        2 
   5  chr5_21451358     ZHar    C    A        0      0        2 
   5  chr5_21451358   Sample    C    A        1      2        2 
   5  chr5_21454927     AAsi    G    A        0      0        2 
   5  chr5_21454927     AKia    G    A        0      0        2 
   5  chr5_21454927     AOna    G    A        0      0        2 
   5  chr5_21454927     ASom    G    A        0      0        2 
   5  chr5_21454927     HCab    G    A        0      0        2 
   5  chr5_21454927     HPrz    G    A        0      0        2 
   5  chr5_21454927     ZBoe    G    A        0      0        2 
   5  chr5_21454927     ZGre    G    A        0      0        2 
   5  chr5_21454927     ZHar    G    A        1      2        2 
   5  chr5_21454927   Sample    G    A        0      0        2 
   5  chr5_21457235     AAsi    G    C        0      0        2 
   5  chr5_21457235     AKia    G    C        0      0        2 
   5  chr5_21457235     AOna    G    C      0.5      1        2 
   5  chr5_21457235     ASom    G    C        0      0        2 
   5  chr5_21457235     HCab    G    C        0      0        2 
   5  chr5_21457235     HPrz    G    C        0      0        2 
   5  chr5_21457235     ZBoe    G    C        0      0        2 
   5  chr5_21457235     ZGre    G    C        0      0        2 
   5  chr5_21457235     ZHar    G    C        0      0        2 
   5  chr5_21457235   Sample    G    C        0      0        2 
   5  chr5_21457557     AAsi    G    A        0      0        2 
   5  chr5_21457557     AKia    G    A        0      0        2 
   5  chr5_21457557     AOna    G    A        0      0        2 
   5  chr5_21457557     ASom    G    A        0      0        2 
   5  chr5_21457557     HCab    G    A        1      2        2 
   5  chr5_21457557     HPrz    G    A        1      2        2 
   5  chr5_21457557     ZBoe    G    A        0      0        2 
   5  chr5_21457557     ZGre    G    A        0      0        2 
   5  chr5_21457557     ZHar    G    A        0      0        2 
   5  chr5_21457557   Sample    G    A        1      2        2 
   5  chr5_21459532     AAsi    T    C        0      0        2 
   5  chr5_21459532     AKia    T    C        0      0        2 
   5  chr5_21459532     AOna    T    C        0      0        2 
   5  chr5_21459532     ASom    T    C        0      0        2 
   5  chr5_21459532     HCab    T    C        0      0        2 
   5  chr5_21459532     HPrz    T    C        0      0        2 
   5  chr5_21459532     ZBoe    T    C        0      0        2 
   5  chr5_21459532     ZGre    T    C        1      2        2 
   5  chr5_21459532     ZHar    T    C        0      0        2 
   5  chr5_21459532   Sample    T    C        0      0        2 
   5  chr5_21460331     AAsi    T    C        0      0        2 
   5  chr5_21460331     AKia    T    C        0      0        2 
   5  chr5_21460331     AOna    T    C        0      0        2 
   5  chr5_21460331     ASom    T    C        0      0        2 
   5  chr5_21460331     HCab    T    C        0      0        2 
   5  chr5_21460331     HPrz    T    C        0      0        2 
   5  chr5_21460331     ZBoe    T    C        0      0        2 
   5  chr5_21460331     ZGre    T    C        0      0        2 
   5  chr5_21460331     ZHar    T    C      0.5      1        2 
   5  chr5_21460331   Sample    T    C        0      0        2 
   5  chr5_21460712     AAsi    C    G        0      0        2 
   5  chr5_21460712     AKia    C    G        0      0        2 
   5  chr5_21460712     AOna    C    G        0      0        2 
   5  chr5_21460712     ASom    C    G        0      0        2 
   5  chr5_21460712     HCab    C    G        1      2        2 
   5  chr5_21460712     HPrz    C    G        1      2        2 
   5  chr5_21460712     ZBoe    C    G        0      0        2 
   5  chr5_21460712     ZGre    C    G        0      0        2 
   5  chr5_21460712     ZHar    C    G        0      0        2 
   5  chr5_21460712   Sample    C    G        1      2        2 
   5  chr5_21463643     AAsi    C    T        0      0        2 
   5  chr5_21463643     AKia    C    T        0      0        2 
   5  chr5_21463643     AOna    C    T        0      0        2 
   5  chr5_21463643     ASom    C    T        0      0        2 
   5  chr5_21463643     HCab    C    T        1      2        2 
   5  chr5_21463643     HPrz    C    T        1      2        2 
   5  chr5_21463643     ZBoe    C    T        0      0        2 
   5  chr5_21463643     ZGre    C    T        0      0        2 
   5  chr5_21463643     ZHar    C    T        0      0        2 
   5  chr5_21463643   Sample    C    T        1      2        2 
   5  chr5_21472415     AAsi    G    A        0      0        2 
   5  chr5_21472415     AKia    G    A        0      0        2 
   5  chr5_21472415     AOna    G    A        0      0        2 
   5  chr5_21472415     ASom    G    A        0      0        2 
   5  chr5_21472415     HCab    G    A        1      2        2 
   5  chr5_21472415     HPrz    G    A        1      2        2 
   5  chr5_21472415     ZBoe    G    A        0      0        2 
   5  chr5_21472415     ZGre    G    A        0      0        2 
   5  chr5_21472415     ZHar    G    A        0      0        2 
   5  chr5_21472415   Sample    G    A        1      2        2 
   5  chr5_21472583     AAsi    A    C        0      0        2 
   5  chr5_21472583     AKia    A    C        0      0        2 
   5  chr5_21472583     AOna    A    C        0      0        2 
   5  chr5_21472583     ASom    A    C        0      0        2 
   5  chr5_21472583     HCab    A    C        1      2        2 
   5  chr5_21472583     HPrz    A    C        1      2        2 
   5  chr5_21472583     ZBoe    A    C        0      0        2 
   5  chr5_21472583     ZGre    A    C        0      0        2 
   5  chr5_21472583     ZHar    A    C        0      0        2 
   5  chr5_21472583   Sample    A    C        0      0        2 
   5  chr5_21474421     AAsi    A    G        0      0        2 
   5  chr5_21474421     AKia    A    G        0      0        2 
   5  chr5_21474421     AOna    A    G        0      0        2 
   5  chr5_21474421     ASom    A    G        0      0        2 
   5  chr5_21474421     HCab    A    G        1      2        2 
   5  chr5_21474421     HPrz    A    G        1      2        2 
   5  chr5_21474421     ZBoe    A    G        0      0        2 
   5  chr5_21474421     ZGre    A    G        0      0        2 
   5  chr5_21474421     ZHar    A    G        0      0        2 
   5  chr5_21474421   Sample    A    G        1      2        2 
   5  chr5_21475342     AAsi    A    T        0      0        2 
   5  chr5_21475342     AKia    A    T        1      2        2 
   5  chr5_21475342     AOna    A    T        0      0        2 
   5  chr5_21475342     ASom    A    T        0      0        2 
   5  chr5_21475342     HCab    A    T        0      0        2 
   5  chr5_21475342     HPrz    A    T        0      0        2 
   5  chr5_21475342     ZBoe    A    T        0      0        2 
   5  chr5_21475342     ZGre    A    T        0      0        2 
   5  chr5_21475342     ZHar    A    T        0      0        2 
   5  chr5_21475342   Sample    A    T        0      0        2 
   5  chr5_21476553     AAsi    A    C        0      0        2 
   5  chr5_21476553     AKia    A    C        0      0        2 
   5  chr5_21476553     AOna    A    C        0      0        2 
   5  chr5_21476553     ASom    A    C        0      0        2 
   5  chr5_21476553     HCab    A    C        1      2        2 
   5  chr5_21476553     HPrz    A    C        1      2        2 
   5  chr5_21476553     ZBoe    A    C        0      0        2 
   5  chr5_21476553     ZGre    A    C        0      0        2 
   5  chr5_21476553     ZHar    A    C        0      0        2 
   5  chr5_21476553   Sample    A    C        1      2        2 
   5  chr5_21479017     AAsi    G    A        0      0        2 
   5  chr5_21479017     AKia    G    A        0      0        2 
   5  chr5_21479017     AOna    G    A        0      0        2 
   5  chr5_21479017     ASom    G    A        0      0        2 
   5  chr5_21479017     HCab    G    A        1      2        2 
   5  chr5_21479017     HPrz    G    A        1      2        2 
   5  chr5_21479017     ZBoe    G    A        0      0        2 
   5  chr5_21479017     ZGre    G    A        0      0        2 
   5  chr5_21479017     ZHar    G    A        0      0        2 
   5  chr5_21479017   Sample    G    A        1      2        2 
   5  chr5_21479059     AAsi    C    A        0      0        2 
   5  chr5_21479059     AKia    C    A        0      0        2 
   5  chr5_21479059     AOna    C    A        0      0        2 
   5  chr5_21479059     ASom    C    A        0      0        2 
   5  chr5_21479059     HCab    C    A        1      2        2 
   5  chr5_21479059     HPrz    C    A        1      2        2 
   5  chr5_21479059     ZBoe    C    A        0      0        2 
   5  chr5_21479059     ZGre    C    A        0      0        2 
   5  chr5_21479059     ZHar    C    A        0      0        2 
   5  chr5_21479059   Sample    C    A        1      2        2 
   5  chr5_21480262     AAsi    G    C        0      0        2 
   5  chr5_21480262     AKia    G    C        0      0        2 
   5  chr5_21480262     AOna    G    C        0      0        2 
   5  chr5_21480262     ASom    G    C        0      0        2 
   5  chr5_21480262     HCab    G    C        1      2        2 
   5  chr5_21480262     HPrz    G    C        1      2        2 
   5  chr5_21480262     ZBoe    G    C        0      0        2 
   5  chr5_21480262     ZGre    G    C        0      0        2 
   5  chr5_21480262     ZHar    G    C        0      0        2 
   5  chr5_21480262   Sample    G    C        1      2        2 
   5  chr5_21482322     AAsi    A    G      0.5      1        2 
   5  chr5_21482322     AKia    A    G        0      0        2 
   5  chr5_21482322     AOna    A    G        0      0        2 
   5  chr5_21482322     ASom    A    G      0.5      1        2 
   5  chr5_21482322     HCab    A    G        0      0        2 
   5  chr5_21482322     HPrz    A    G        0      0        2 
   5  chr5_21482322     ZBoe    A    G        0      0        2 
   5  chr5_21482322     ZGre    A    G        0      0        2 
   5  chr5_21482322     ZHar    A    G        0      0        2 
   5  chr5_21482322   Sample    A    G        0      0        2 
   5  chr5_21485095     AAsi    G    A        0      0        2 
   5  chr5_21485095     AKia    G    A        0      0        2 
   5  chr5_21485095     AOna    G    A        0      0        2 
   5  chr5_21485095     ASom    G    A        0      0        2 
   5  chr5_21485095     HCab    G    A        1      2        2 
   5  chr5_21485095     HPrz    G    A        1      2        2 
   5  chr5_21485095     ZBoe    G    A        0      0        2 
   5  chr5_21485095     ZGre    G    A        0      0        2 
   5  chr5_21485095     ZHar    G    A        0      0        2 
   5  chr5_21485095   Sample    G    A        1      2        2 
   5  chr5_21485288     AAsi    T    C        0      0        2 
   5  chr5_21485288     AKia    T    C        0      0        2 
   5  chr5_21485288     AOna    T    C        0      0        2 
   5  chr5_21485288     ASom    T    C      0.5      1        2 
   5  chr5_21485288     HCab    T    C        0      0        2 
   5  chr5_21485288     HPrz    T    C        0      0        2 
   5  chr5_21485288     ZBoe    T    C        0      0        2 
   5  chr5_21485288     ZGre    T    C        0      0        2 
   5  chr5_21485288     ZHar    T    C        0      0        2 
   5  chr5_21485288   Sample    T    C        0      0        2 
   5  chr5_21485393     AAsi    C    G        0      0        2 
   5  chr5_21485393     AKia    C    G      0.5      1        2 
   5  chr5_21485393     AOna    C    G        0      0        2 
   5  chr5_21485393     ASom    C    G        0      0        2 
   5  chr5_21485393     HCab    C    G        0      0        2 
   5  chr5_21485393     HPrz    C    G        0      0        2 
   5  chr5_21485393     ZBoe    C    G        0      0        2 
   5  chr5_21485393     ZGre    C    G        0      0        2 
   5  chr5_21485393     ZHar    C    G        0      0        2 
   5  chr5_21485393   Sample    C    G        0      0        2 
   5  chr5_21491479     AAsi    G    C        0      0        2 
   5  chr5_21491479     AKia    G    C        0      0        2 
   5  chr5_21491479     AOna    G    C        0      0        2 
   5  chr5_21491479     ASom    G    C        0      0        2 
   5  chr5_21491479     HCab    G    C        1      2        2 
   5  chr5_21491479     HPrz    G    C        1      2        2 
   5  chr5_21491479     ZBoe    G    C        0      0        2 
   5  chr5_21491479     ZGre    G    C        0      0        2 
   5  chr5_21491479     ZHar    G    C        0      0        2 
   5  chr5_21491479   Sample    G    C        1      2        2 
   5  chr5_21492317     AAsi    C    T        0      0        2 
   5  chr5_21492317     AKia    C    T        0      0        2 
   5  chr5_21492317     AOna    C    T        0      0        2 
   5  chr5_21492317     ASom    C    T        0      0        2 
   5  chr5_21492317     HCab    C    T        0      0        2 
   5  chr5_21492317     HPrz    C    T        0      0        2 
   5  chr5_21492317     ZBoe    C    T        0      0        2 
   5  chr5_21492317     ZGre    C    T        1      2        2 
   5  chr5_21492317     ZHar    C    T        0      0        2 
   5  chr5_21492317   Sample    C    T        0      0        2 
   5  chr5_21501745     AAsi    G    C        0      0        2 
   5  chr5_21501745     AKia    G    C        0      0        2 
   5  chr5_21501745     AOna    G    C        0      0        2 
   5  chr5_21501745     ASom    G    C        0      0        2 
   5  chr5_21501745     HCab    G    C        1      2        2 
   5  chr5_21501745     HPrz    G    C        1      2        2 
   5  chr5_21501745     ZBoe    G    C        0      0        2 
   5  chr5_21501745     ZGre    G    C        0      0        2 
   5  chr5_21501745     ZHar    G    C        0      0        2 
   5  chr5_21501745   Sample    G    C        1      2        2 
   5  chr5_21512234     AAsi    C    T        0      0        2 
   5  chr5_21512234     AKia    C    T        0      0        2 
   5  chr5_21512234     AOna    C    T        0      0        2 
   5  chr5_21512234     ASom    C    T        0      0        2 
   5  chr5_21512234     HCab    C    T        0      0        2 
   5  chr5_21512234     HPrz    C    T        0      0        2 
   5  chr5_21512234     ZBoe    C    T      0.5      1        2 
   5  chr5_21512234     ZGre    C    T        0      0        2 
   5  chr5_21512234     ZHar    C    T        0      0        2 
   5  chr5_21512234   Sample    C    T        0      0        2 
   5  chr5_21521764     AAsi    C    T        0      0        2 
   5  chr5_21521764     AKia    C    T        0      0        2 
   5  chr5_21521764     AOna    C    T        0      0        2 
   5  chr5_21521764     ASom    C    T        0      0        2 
   5  chr5_21521764     HCab    C    T        0      0        2 
   5  chr5_21521764     HPrz    C    T        0      0        2 
   5  chr5_21521764     ZBoe    C    T        0      0        2 
   5  chr5_21521764     ZGre    C    T        0      0        2 
   5  chr5_21521764     ZHar    C    T      0.5      1        2 
   5  chr5_21521764   Sample    C    T        0      0        2 
   5  chr5_21523062     AAsi    A    G        0      0        2 
   5  chr5_21523062     AKia    A    G        0      0        2 
   5  chr5_21523062     AOna    A    G        0      0        2 
   5  chr5_21523062     ASom    A    G        0      0        2 
   5  chr5_21523062     HCab    A    G        0      0        2 
   5  chr5_21523062     HPrz    A    G        0      0        2 
   5  chr5_21523062     ZBoe    A    G        0      0        2 
   5  chr5_21523062     ZGre    A    G        1      2        2 
   5  chr5_21523062     ZHar    A    G        0      0        2 
   5  chr5_21523062   Sample    A    G        0      0        2 
   5  chr5_21533158     AAsi    A    T        0      0        2 
   5  chr5_21533158     AKia    A    T        0      0        2 
   5  chr5_21533158     AOna    A    T        0      0        2 
   5  chr5_21533158     ASom    A    T        0      0        2 
   5  chr5_21533158     HCab    A    T        0      0        2 
   5  chr5_21533158     HPrz    A    T        0      0        2 
   5  chr5_21533158     ZBoe    A    T      0.5      1        2 
   5  chr5_21533158     ZGre    A    T        0      0        2 
   5  chr5_21533158     ZHar    A    T        0      0        2 
   5  chr5_21533158   Sample    A    T        0      0        2 
   5  chr5_21534982     AAsi    C    A        0      0        2 
   5  chr5_21534982     AKia    C    A        0      0        2 
   5  chr5_21534982     AOna    C    A        0      0        2 
   5  chr5_21534982     ASom    C    A        0      0        2 
   5  chr5_21534982     HCab    C    A        0      0        2 
   5  chr5_21534982     HPrz    C    A        0      0        2 
   5  chr5_21534982     ZBoe    C    A      0.5      1        2 
   5  chr5_21534982     ZGre    C    A        0      0        2 
   5  chr5_21534982     ZHar    C    A        0      0        2 
   5  chr5_21534982   Sample    C    A        0      0        2 
   5  chr5_21536185     AAsi    T    C        0      0        2 
   5  chr5_21536185     AKia    T    C        0      0        2 
   5  chr5_21536185     AOna    T    C      0.5      1        2 
   5  chr5_21536185     ASom    T    C        0      0        2 
   5  chr5_21536185     HCab    T    C        0      0        2 
   5  chr5_21536185     HPrz    T    C        0      0        2 
   5  chr5_21536185     ZBoe    T    C        0      0        2 
   5  chr5_21536185     ZGre    T    C        0      0        2 
   5  chr5_21536185     ZHar    T    C        0      0        2 
   5  chr5_21536185   Sample    T    C        0      0        2 
   5  chr5_21537719     AAsi    A    T        0      0        2 
   5  chr5_21537719     AKia    A    T        0      0        2 
   5  chr5_21537719     AOna    A    T        0      0        2 
   5  chr5_21537719     ASom    A    T        0      0        2 
   5  chr5_21537719     HCab    A    T        0      0        2 
   5  chr5_21537719     HPrz    A    T        0      0        2 
   5  chr5_21537719     ZBoe    A    T        0      0        2 
   5  chr5_21537719     ZGre    A    T        0      0        2 
   5  chr5_21537719     ZHar    A    T        1      2        2 
   5  chr5_21537719   Sample    A    T        0      0        2 
   5  chr5_21538114     AAsi    C    A        0      0        2 
   5  chr5_21538114     AKia    C    A        1      2        2 
   5  chr5_21538114     AOna    C    A        0      0        2 
   5  chr5_21538114     ASom    C    A        0      0        2 
   5  chr5_21538114     HCab    C    A        0      0        2 
   5  chr5_21538114     HPrz    C    A        0      0        2 
   5  chr5_21538114     ZBoe    C    A        0      0        2 
   5  chr5_21538114     ZGre    C    A        0      0        2 
   5  chr5_21538114     ZHar    C    A      0.5      1        2 
   5  chr5_21538114   Sample    C    A        0      0        2 
   5  chr5_21546577     AAsi    C    T        0      0        2 
   5  chr5_21546577     AKia    C    T        0      0        2 
   5  chr5_21546577     AOna    C    T        0      0        2 
   5  chr5_21546577     ASom    C    T        0      0        2 
   5  chr5_21546577     HCab    C    T        1      2        2 
   5  chr5_21546577     HPrz    C    T        1      2        2 
   5  chr5_21546577     ZBoe    C    T        0      0        2 
   5  chr5_21546577     ZGre    C    T        0      0        2 
   5  chr5_21546577     ZHar    C    T        0      0        2 
   5  chr5_21546577   Sample    C    T        1      2        2 
   5  chr5_21560104     AAsi    T    C        0      0        2 
   5  chr5_21560104     AKia    T    C        0      0        2 
   5  chr5_21560104     AOna    T    C        0      0        2 
   5  chr5_21560104     ASom    T    C        0      0        2 
   5  chr5_21560104     HCab    T    C        1      2        2 
   5  chr5_21560104     HPrz    T    C        1      2        2 
   5  chr5_21560104     ZBoe    T    C        0      0        2 
   5  chr5_21560104     ZGre    T    C        0      0        2 
   5  chr5_21560104     ZHar    T    C        0      0        2 
   5  chr5_21560104   Sample    T    C        1      2        2 
   5  chr5_21568798     AAsi    C    T        0      0        2 
   5  chr5_21568798     AKia    C    T        0      0        2 
   5  chr5_21568798     AOna    C    T      0.5      1        2 
   5  chr5_21568798     ASom    C    T        0      0        2 
   5  chr5_21568798     HCab    C    T        0      0        2 
   5  chr5_21568798     HPrz    C    T        0      0        2 
   5  chr5_21568798     ZBoe    C    T        0      0        2 
   5  chr5_21568798     ZGre    C    T        0      0        2 
   5  chr5_21568798     ZHar    C    T        0      0        2 
   5  chr5_21568798   Sample    C    T        0      0        2 
   5  chr5_21569824     AAsi    T    C        0      0        2 
   5  chr5_21569824     AKia    T    C        0      0        2 
   5  chr5_21569824     AOna    T    C        0      0        2 
   5  chr5_21569824     ASom    T    C        0      0        2 
   5  chr5_21569824     HCab    T    C        1      2        2 
   5  chr5_21569824     HPrz    T    C        1      2        2 
   5  chr5_21569824     ZBoe    T    C        0      0        2 
   5  chr5_21569824     ZGre    T    C        0      0        2 
   5  chr5_21569824     ZHar    T    C        0      0        2 
   5  chr5_21569824   Sample    T    C        1      2        2 
   5  chr5_21570944     AAsi    A    G        0      0        2 
   5  chr5_21570944     AKia    A    G        1      2        2 
   5  chr5_21570944     AOna    A    G        0      0        2 
   5  chr5_21570944     ASom    A    G        0      0        2 
   5  chr5_21570944     HCab    A    G        0      0        2 
   5  chr5_21570944     HPrz    A    G        0      0        2 
   5  chr5_21570944     ZBoe    A    G        0      0        2 
   5  chr5_21570944     ZGre    A    G        0      0        2 
   5  chr5_21570944     ZHar    A    G        0      0        2 
   5  chr5_21570944   Sample    A    G        0      0        2 
   5  chr5_21579060     AAsi    A    C        1      2        2 
   5  chr5_21579060     AKia    A    C      0.5      1        2 
   5  chr5_21579060     AOna    A    C        0      0        2 
   5  chr5_21579060     ASom    A    C        1      2        2 
   5  chr5_21579060     HCab    A    C        0      0        2 
   5  chr5_21579060     HPrz    A    C        0      0        2 
   5  chr5_21579060     ZBoe    A    C        0      0        2 
   5  chr5_21579060     ZGre    A    C        0      0        2 
   5  chr5_21579060     ZHar    A    C        0      0        2 
   5  chr5_21579060   Sample    A    C        0      0        2 
   5  chr5_21581426     AAsi    T    C        1      2        2 
   5  chr5_21581426     AKia    T    C      0.5      1        2 
   5  chr5_21581426     AOna    T    C        0      0        2 
   5  chr5_21581426     ASom    T    C        1      2        2 
   5  chr5_21581426     HCab    T    C        0      0        2 
   5  chr5_21581426     HPrz    T    C        0      0        2 
   5  chr5_21581426     ZBoe    T    C        0      0        2 
   5  chr5_21581426     ZGre    T    C        0      0        2 
   5  chr5_21581426     ZHar    T    C        0      0        2 
   5  chr5_21581426   Sample    T    C        0      0        2 
   5  chr5_21595881     AAsi    C    A        0      0        2 
   5  chr5_21595881     AKia    C    A        0      0        2 
   5  chr5_21595881     AOna    C    A        0      0        2 
   5  chr5_21595881     ASom    C    A      0.5      1        2 
   5  chr5_21595881     HCab    C    A        0      0        2 
   5  chr5_21595881     HPrz    C    A        0      0        2 
   5  chr5_21595881     ZBoe    C    A        0      0        2 
   5  chr5_21595881     ZGre    C    A        0      0        2 
   5  chr5_21595881     ZHar    C    A        0      0        2 
   5  chr5_21595881   Sample    C    A        0      0        2 
   5  chr5_21599855     AAsi    G    T        0      0        2 
   5  chr5_21599855     AKia    G    T        0      0        2 
   5  chr5_21599855     AOna    G    T        0      0        2 
   5  chr5_21599855     ASom    G    T        0      0        2 
   5  chr5_21599855     HCab    G    T        1      2        2 
   5  chr5_21599855     HPrz    G    T        1      2        2 
   5  chr5_21599855     ZBoe    G    T        0      0        2 
   5  chr5_21599855     ZGre    G    T        0      0        2 
   5  chr5_21599855     ZHar    G    T        0      0        2 
   5  chr5_21599855   Sample    G    T        1      2        2 
   5  chr5_21604462     AAsi    A    G        0      0        2 
   5  chr5_21604462     AKia    A    G        0      0        2 
   5  chr5_21604462     AOna    A    G        0      0        2 
   5  chr5_21604462     ASom    A    G        0      0        2 
   5  chr5_21604462     HCab    A    G        1      2        2 
   5  chr5_21604462     HPrz    A    G        1      2        2 
   5  chr5_21604462     ZBoe    A    G        0      0        2 
   5  chr5_21604462     ZGre    A    G        0      0        2 
   5  chr5_21604462     ZHar    A    G        0      0        2 
   5  chr5_21604462   Sample    A    G        1      2        2 
   5  chr5_21606576     AAsi    T    G        0      0        2 
   5  chr5_21606576     AKia    T    G        0      0        2 
   5  chr5_21606576     AOna    T    G      0.5      1        2 
   5  chr5_21606576     ASom    T    G        0      0        2 
   5  chr5_21606576     HCab    T    G        0      0        2 
   5  chr5_21606576     HPrz    T    G        0      0        2 
   5  chr5_21606576     ZBoe    T    G        0      0        2 
   5  chr5_21606576     ZGre    T    G        0      0        2 
   5  chr5_21606576     ZHar    T    G        0      0        2 
   5  chr5_21606576   Sample    T    G        0      0        2 
   5  chr5_21610643     AAsi    T    C        0      0        2 
   5  chr5_21610643     AKia    T    C        1      2        2 
   5  chr5_21610643     AOna    T    C      0.5      1        2 
   5  chr5_21610643     ASom    T    C        0      0        2 
   5  chr5_21610643     HCab    T    C        1      2        2 
   5  chr5_21610643     HPrz    T    C        1      2        2 
   5  chr5_21610643     ZBoe    T    C        0      0        2 
   5  chr5_21610643     ZGre    T    C        0      0        2 
   5  chr5_21610643     ZHar    T    C        0      0        2 
   5  chr5_21610643   Sample    T    C        1      2        2 
   5  chr5_21615391     AAsi    T    G        0      0        2 
   5  chr5_21615391     AKia    T    G        0      0        2 
   5  chr5_21615391     AOna    T    G      0.5      1        2 
   5  chr5_21615391     ASom    T    G        0      0        2 
   5  chr5_21615391     HCab    T    G        0      0        2 
   5  chr5_21615391     HPrz    T    G        0      0        2 
   5  chr5_21615391     ZBoe    T    G        0      0        2 
   5  chr5_21615391     ZGre    T    G        0      0        2 
   5  chr5_21615391     ZHar    T    G        0      0        2 
   5  chr5_21615391   Sample    T    G        0      0        2 
   5  chr5_21637381     AAsi    G    C      0.5      1        2 
   5  chr5_21637381     AKia    G    C        0      0        2 
   5  chr5_21637381     AOna    G    C        0      0        2 
   5  chr5_21637381     ASom    G    C        0      0        2 
   5  chr5_21637381     HCab    G    C        0      0        2 
   5  chr5_21637381     HPrz    G    C        0      0        2 
   5  chr5_21637381     ZBoe    G    C        0      0        2 
   5  chr5_21637381     ZGre    G    C        0      0        2 
   5  chr5_21637381     ZHar    G    C        0      0        2 
   5  chr5_21637381   Sample    G    C        0      0        2 
   5  chr5_21637943     AAsi    T    A        0      0        2 
   5  chr5_21637943     AKia    T    A        0      0        2 
   5  chr5_21637943     AOna    T    A      0.5      1        2 
   5  chr5_21637943     ASom    T    A        0      0        2 
   5  chr5_21637943     HCab    T    A        0      0        2 
   5  chr5_21637943     HPrz    T    A        0      0        2 
   5  chr5_21637943     ZBoe    T    A        0      0        2 
   5  chr5_21637943     ZGre    T    A        0      0        2 
   5  chr5_21637943     ZHar    T    A        0      0        2 
   5  chr5_21637943   Sample    T    A        0      0        2 
   5  chr5_21641452     AAsi    C    T        0      0        2 
   5  chr5_21641452     AKia    C    T        0      0        2 
   5  chr5_21641452     AOna    C    T        1      2        2 
   5  chr5_21641452     ASom    C    T        0      0        2 
   5  chr5_21641452     HCab    C    T        0      0        2 
   5  chr5_21641452     HPrz    C    T        0      0        2 
   5  chr5_21641452     ZBoe    C    T        0      0        2 
   5  chr5_21641452     ZGre    C    T        0      0        2 
   5  chr5_21641452     ZHar    C    T        0      0        2 
   5  chr5_21641452   Sample    C    T        0      0        2 
   5  chr5_21651544     AAsi    C    A      0.5      1        2 
   5  chr5_21651544     AKia    C    A        0      0        2 
   5  chr5_21651544     AOna    C    A        0      0        2 
   5  chr5_21651544     ASom    C    A        1      2        2 
   5  chr5_21651544     HCab    C    A        0      0        2 
   5  chr5_21651544     HPrz    C    A        0      0        2 
   5  chr5_21651544     ZBoe    C    A        0      0        2 
   5  chr5_21651544     ZGre    C    A        0      0        2 
   5  chr5_21651544     ZHar    C    A        0      0        2 
   5  chr5_21651544   Sample    C    A        0      0        2 
   5  chr5_21652772     AAsi    C    T        0      0        2 
   5  chr5_21652772     AKia    C    T        0      0        2 
   5  chr5_21652772     AOna    C    T        0      0        2 
   5  chr5_21652772     ASom    C    T        0      0        2 
   5  chr5_21652772     HCab    C    T        1      2        2 
   5  chr5_21652772     HPrz    C    T        1      2        2 
   5  chr5_21652772     ZBoe    C    T        0      0        2 
   5  chr5_21652772     ZGre    C    T        0      0        2 
   5  chr5_21652772     ZHar    C    T        0      0        2 
   5  chr5_21652772   Sample    C    T        1      2        2 
   5  chr5_21654118     AAsi    G    T        0      0        2 
   5  chr5_21654118     AKia    G    T        0      0        2 
   5  chr5_21654118     AOna    G    T        0      0        2 
   5  chr5_21654118     ASom    G    T        0      0        2 
   5  chr5_21654118     HCab    G    T        1      2        2 
   5  chr5_21654118     HPrz    G    T        1      2        2 
   5  chr5_21654118     ZBoe    G    T        0      0        2 
   5  chr5_21654118     ZGre    G    T        0      0        2 
   5  chr5_21654118     ZHar    G    T        0      0        2 
   5  chr5_21654118   Sample    G    T        1      2        2 
   5  chr5_21660923     AAsi    G    T        0      0        2 
   5  chr5_21660923     AKia    G    T        0      0        2 
   5  chr5_21660923     AOna    G    T        0      0        2 
   5  chr5_21660923     ASom    G    T        0      0        2 
   5  chr5_21660923     HCab    G    T        0      0        2 
   5  chr5_21660923     HPrz    G    T        0      0        2 
   5  chr5_21660923     ZBoe    G    T        0      0        2 
   5  chr5_21660923     ZGre    G    T        1      2        2 
   5  chr5_21660923     ZHar    G    T        0      0        2 
   5  chr5_21660923   Sample    G    T        0      0        2 
   5  chr5_21661078     AAsi    C    A        0      0        2 
   5  chr5_21661078     AKia    C    A        0      0        2 
   5  chr5_21661078     AOna    C    A        0      0        2 
   5  chr5_21661078     ASom    C    A        0      0        2 
   5  chr5_21661078     HCab    C    A        1      2        2 
   5  chr5_21661078     HPrz    C    A        1      2        2 
   5  chr5_21661078     ZBoe    C    A        0      0        2 
   5  chr5_21661078     ZGre    C    A        0      0        2 
   5  chr5_21661078     ZHar    C    A        0      0        2 
   5  chr5_21661078   Sample    C    A        1      2        2 
   5  chr5_21662588     AAsi    G    A        0      0        2 
   5  chr5_21662588     AKia    G    A        0      0        2 
   5  chr5_21662588     AOna    G    A        0      0        2 
   5  chr5_21662588     ASom    G    A        0      0        2 
   5  chr5_21662588     HCab    G    A        0      0        2 
   5  chr5_21662588     HPrz    G    A        0      0        2 
   5  chr5_21662588     ZBoe    G    A      0.5      1        2 
   5  chr5_21662588     ZGre    G    A        0      0        2 
   5  chr5_21662588     ZHar    G    A        0      0        2 
   5  chr5_21662588   Sample    G    A        0      0        2 
   5  chr5_21665120     AAsi    A    T        0      0        2 
   5  chr5_21665120     AKia    A    T        0      0        2 
   5  chr5_21665120     AOna    A    T        0      0        2 
   5  chr5_21665120     ASom    A    T        0      0        2 
   5  chr5_21665120     HCab    A    T        1      2        2 
   5  chr5_21665120     HPrz    A    T        1      2        2 
   5  chr5_21665120     ZBoe    A    T        0      0        2 
   5  chr5_21665120     ZGre    A    T        0      0        2 
   5  chr5_21665120     ZHar    A    T        0      0        2 
   5  chr5_21665120   Sample    A    T        1      2        2 
   5  chr5_21667456     AAsi    C    T        0      0        2 
   5  chr5_21667456     AKia    C    T        0      0        2 
   5  chr5_21667456     AOna    C    T        0      0        2 
   5  chr5_21667456     ASom    C    T        0      0        2 
   5  chr5_21667456     HCab    C    T        1      2        2 
   5  chr5_21667456     HPrz    C    T        1      2        2 
   5  chr5_21667456     ZBoe    C    T        0      0        2 
   5  chr5_21667456     ZGre    C    T        0      0        2 
   5  chr5_21667456     ZHar    C    T        0      0        2 
   5  chr5_21667456   Sample    C    T        1      2        2 
   5  chr5_21669225     AAsi    T    C        1      2        2 
   5  chr5_21669225     AKia    T    C        0      0        2 
   5  chr5_21669225     AOna    T    C        0      0        2 
   5  chr5_21669225     ASom    T    C        0      0        2 
   5  chr5_21669225     HCab    T    C        0      0        2 
   5  chr5_21669225     HPrz    T    C        0      0        2 
   5  chr5_21669225     ZBoe    T    C        0      0        2 
   5  chr5_21669225     ZGre    T    C        0      0        2 
   5  chr5_21669225     ZHar    T    C        0      0        2 
   5  chr5_21669225   Sample    T    C        0      0        2 
   5  chr5_21670537     AAsi    T    C        0      0        2 
   5  chr5_21670537     AKia    T    C      0.5      1        2 
   5  chr5_21670537     AOna    T    C        0      0        2 
   5  chr5_21670537     ASom    T    C        0      0        2 
   5  chr5_21670537     HCab    T    C        0      0        2 
   5  chr5_21670537     HPrz    T    C        0      0        2 
   5  chr5_21670537     ZBoe    T    C        0      0        2 
   5  chr5_21670537     ZGre    T    C        0      0        2 
   5  chr5_21670537     ZHar    T    C        0      0        2 
   5  chr5_21670537   Sample    T    C        0      0        2 
   5  chr5_21671787     AAsi    A    G        0      0        2 
   5  chr5_21671787     AKia    A    G        0      0        2 
   5  chr5_21671787     AOna    A    G        0      0        2 
   5  chr5_21671787     ASom    A    G        0      0        2 
   5  chr5_21671787     HCab    A    G        0      0        2 
   5  chr5_21671787     HPrz    A    G        0      0        2 
   5  chr5_21671787     ZBoe    A    G      0.5      1        2 
   5  chr5_21671787     ZGre    A    G        0      0        2 
   5  chr5_21671787     ZHar    A    G        0      0        2 
   5  chr5_21671787   Sample    A    G        0      0        2 
   5  chr5_21680967     AAsi    A    G        0      0        2 
   5  chr5_21680967     AKia    A    G        0      0        2 
   5  chr5_21680967     AOna    A    G        0      0        2 
   5  chr5_21680967     ASom    A    G        0      0        2 
   5  chr5_21680967     HCab    A    G        0      0        2 
   5  chr5_21680967     HPrz    A    G        0      0        2 
   5  chr5_21680967     ZBoe    A    G        0      0        2 
   5  chr5_21680967     ZGre    A    G        1      2        2 
   5  chr5_21680967     ZHar    A    G        0      0        2 
   5  chr5_21680967   Sample    A    G        0      0        2 
   5  chr5_21686800     AAsi    T    G        0      0        2 
   5  chr5_21686800     AKia    T    G        0      0        2 
   5  chr5_21686800     AOna    T    G      0.5      1        2 
   5  chr5_21686800     ASom    T    G        0      0        2 
   5  chr5_21686800     HCab    T    G        0      0        2 
   5  chr5_21686800     HPrz    T    G        0      0        2 
   5  chr5_21686800     ZBoe    T    G        0      0        2 
   5  chr5_21686800     ZGre    T    G        0      0        2 
   5  chr5_21686800     ZHar    T    G        0      0        2 
   5  chr5_21686800   Sample    T    G        0      0        2 
   5  chr5_21686964     AAsi    T    C        0      0        2 
   5  chr5_21686964     AKia    T    C        0      0        2 
   5  chr5_21686964     AOna    T    C        0      0        2 
   5  chr5_21686964     ASom    T    C        0      0        2 
   5  chr5_21686964     HCab    T    C        0      0        2 
   5  chr5_21686964     HPrz    T    C        0      0        2 
   5  chr5_21686964     ZBoe    T    C      0.5      1        2 
   5  chr5_21686964     ZGre    T    C        1      2        2 
   5  chr5_21686964     ZHar    T    C        0      0        2 
   5  chr5_21686964   Sample    T    C        0      0        2 
   5  chr5_21692399     AAsi    A    T        0      0        2 
   5  chr5_21692399     AKia    A    T        1      2        2 
   5  chr5_21692399     AOna    A    T        0      0        2 
   5  chr5_21692399     ASom    A    T        0      0        2 
   5  chr5_21692399     HCab    A    T        0      0        2 
   5  chr5_21692399     HPrz    A    T        0      0        2 
   5  chr5_21692399     ZBoe    A    T        0      0        2 
   5  chr5_21692399     ZGre    A    T        0      0        2 
   5  chr5_21692399     ZHar    A    T        0      0        2 
   5  chr5_21692399   Sample    A    T        0      0        2 
   5  chr5_21699680     AAsi    G    A        0      0        2 
   5  chr5_21699680     AKia    G    A        0      0        2 
   5  chr5_21699680     AOna    G    A        0      0        2 
   5  chr5_21699680     ASom    G    A        0      0        2 
   5  chr5_21699680     HCab    G    A        1      2        2 
   5  chr5_21699680     HPrz    G    A        1      2        2 
   5  chr5_21699680     ZBoe    G    A        0      0        2 
   5  chr5_21699680     ZGre    G    A        0      0        2 
   5  chr5_21699680     ZHar    G    A        0      0        2 
   5  chr5_21699680   Sample    G    A        1      2        2 
   5  chr5_21701178     AAsi    C    A        0      0        2 
   5  chr5_21701178     AKia    C    A        0      0        2 
   5  chr5_21701178     AOna    C    A        0      0        2 
   5  chr5_21701178     ASom    C    A        0      0        2 
   5  chr5_21701178     HCab    C    A        1      2        2 
   5  chr5_21701178     HPrz    C    A        1      2        2 
   5  chr5_21701178     ZBoe    C    A        0      0        2 
   5  chr5_21701178     ZGre    C    A        0      0        2 
   5  chr5_21701178     ZHar    C    A        0      0        2 
   5  chr5_21701178   Sample    C    A        1      2        2 
   5  chr5_21710469     AAsi    C    A        0      0        2 
   5  chr5_21710469     AKia    C    A        0      0        2 
   5  chr5_21710469     AOna    C    A        0      0        2 
   5  chr5_21710469     ASom    C    A        0      0        2 
   5  chr5_21710469     HCab    C    A        0      0        2 
   5  chr5_21710469     HPrz    C    A        0      0        2 
   5  chr5_21710469     ZBoe    C    A        0      0        2 
   5  chr5_21710469     ZGre    C    A        0      0        2 
   5  chr5_21710469     ZHar    C    A      0.5      1        2 
   5  chr5_21710469   Sample    C    A        0      0        2 
   5  chr5_21711546     AAsi    C    T        0      0        2 
   5  chr5_21711546     AKia    C    T        0      0        2 
   5  chr5_21711546     AOna    C    T        0      0        2 
   5  chr5_21711546     ASom    C    T        0      0        2 
   5  chr5_21711546     HCab    C    T        1      2        2 
   5  chr5_21711546     HPrz    C    T        1      2        2 
   5  chr5_21711546     ZBoe    C    T        0      0        2 
   5  chr5_21711546     ZGre    C    T        0      0        2 
   5  chr5_21711546     ZHar    C    T        0      0        2 
   5  chr5_21711546   Sample    C    T        1      2        2 
   5  chr5_21714711     AAsi    C    T        0      0        2 
   5  chr5_21714711     AKia    C    T        0      0        2 
   5  chr5_21714711     AOna    C    T        0      0        2 
   5  chr5_21714711     ASom    C    T        0      0        2 
   5  chr5_21714711     HCab    C    T        1      2        2 
   5  chr5_21714711     HPrz    C    T        1      2        2 
   5  chr5_21714711     ZBoe    C    T        0      0        2 
   5  chr5_21714711     ZGre    C    T        0      0        2 
   5  chr5_21714711     ZHar    C    T        0      0        2 
   5  chr5_21714711   Sample    C    T        1      2        2 
   5  chr5_21733985     AAsi    G    T        0      0        2 
   5  chr5_21733985     AKia    G    T        1      2        2 
   5  chr5_21733985     AOna    G    T        1      2        2 
   5  chr5_21733985     ASom    G    T        0      0        2 
   5  chr5_21733985     HCab    G    T        0      0        2 
   5  chr5_21733985     HPrz    G    T        0      0        2 
   5  chr5_21733985     ZBoe    G    T        0      0        2 
   5  chr5_21733985     ZGre    G    T        0      0        2 
   5  chr5_21733985     ZHar    G    T        0      0        2 
   5  chr5_21733985   Sample    G    T        0      0        2 
   5  chr5_21735186     AAsi    C    G        0      0        2 
   5  chr5_21735186     AKia    C    G        0      0        2 
   5  chr5_21735186     AOna    C    G        0      0        2 
   5  chr5_21735186     ASom    C    G        0      0        2 
   5  chr5_21735186     HCab    C    G        1      2        2 
   5  chr5_21735186     HPrz    C    G        1      2        2 
   5  chr5_21735186     ZBoe    C    G        0      0        2 
   5  chr5_21735186     ZGre    C    G        0      0        2 
   5  chr5_21735186     ZHar    C    G        0      0        2 
   5  chr5_21735186   Sample    C    G        1      2        2 
   5  chr5_21744733     AAsi    C    T        0      0        2 
   5  chr5_21744733     AKia    C    T        1      2        2 
   5  chr5_21744733     AOna    C    T        0      0        2 
   5  chr5_21744733     ASom    C    T        0      0        2 
   5  chr5_21744733     HCab    C    T        0      0        2 
   5  chr5_21744733     HPrz    C    T        0      0        2 
   5  chr5_21744733     ZBoe    C    T        0      0        2 
   5  chr5_21744733     ZGre    C    T        0      0        2 
   5  chr5_21744733     ZHar    C    T        0      0        2 
   5  chr5_21744733   Sample    C    T        0      0        2 
   5  chr5_21750084     AAsi    C    G        0      0        2 
   5  chr5_21750084     AKia    C    G        0      0        2 
   5  chr5_21750084     AOna    C    G        1      2        2 
   5  chr5_21750084     ASom    C    G        0      0        2 
   5  chr5_21750084     HCab    C    G        0      0        2 
   5  chr5_21750084     HPrz    C    G        0      0        2 
   5  chr5_21750084     ZBoe    C    G        0      0        2 
   5  chr5_21750084     ZGre    C    G        0      0        2 
   5  chr5_21750084     ZHar    C    G        0      0        2 
   5  chr5_21750084   Sample    C    G        0      0        2 
   5  chr5_21759608     AAsi    C    T        0      0        2 
   5  chr5_21759608     AKia    C    T        0      0        2 
   5  chr5_21759608     AOna    C    T        0      0        2 
   5  chr5_21759608     ASom    C    T        0      0        2 
   5  chr5_21759608     HCab    C    T      0.5      1        2 
   5  chr5_21759608     HPrz    C    T        1      2        2 
   5  chr5_21759608     ZBoe    C    T        0      0        2 
   5  chr5_21759608     ZGre    C    T        0      0        2 
   5  chr5_21759608     ZHar    C    T        0      0        2 
   5  chr5_21759608   Sample    C    T        1      2        2 
   5  chr5_21788996     AAsi    A    G        0      0        2 
   5  chr5_21788996     AKia    A    G        0      0        2 
   5  chr5_21788996     AOna    A    G        0      0        2 
   5  chr5_21788996     ASom    A    G        0      0        2 
   5  chr5_21788996     HCab    A    G        0      0        2 
   5  chr5_21788996     HPrz    A    G        0      0        2 
   5  chr5_21788996     ZBoe    A    G        1      2        2 
   5  chr5_21788996     ZGre    A    G        0      0        2 
   5  chr5_21788996     ZHar    A    G        0      0        2 
   5  chr5_21788996   Sample    A    G        0      0        2 
   5  chr5_21793084     AAsi    C    T        0      0        2 
   5  chr5_21793084     AKia    C    T        0      0        2 
   5  chr5_21793084     AOna    C    T        0      0        2 
   5  chr5_21793084     ASom    C    T        0      0        2 
   5  chr5_21793084     HCab    C    T        1      2        2 
   5  chr5_21793084     HPrz    C    T        1      2        2 
   5  chr5_21793084     ZBoe    C    T        0      0        2 
   5  chr5_21793084     ZGre    C    T        0      0        2 
   5  chr5_21793084     ZHar    C    T        0      0        2 
   5  chr5_21793084   Sample    C    T        1      2        2 
   5  chr5_21794500     AAsi    A    T        0      0        2 
   5  chr5_21794500     AKia    A    T      0.5      1        2 
   5  chr5_21794500     AOna    A    T        0      0        2 
   5  chr5_21794500     ASom    A    T        0      0        2 
   5  chr5_21794500     HCab    A    T        0      0        2 
   5  chr5_21794500     HPrz    A    T        0      0        2 
   5  chr5_21794500     ZBoe    A    T        0      0        2 
   5  chr5_21794500     ZGre    A    T        0      0        2 
   5  chr5_21794500     ZHar    A    T        0      0        2 
   5  chr5_21794500   Sample    A    T        0      0        2 
   5  chr5_21801144     AAsi    A    G        1      2        2 
   5  chr5_21801144     AKia    A    G        0      0        2 
   5  chr5_21801144     AOna    A    G        0      0        2 
   5  chr5_21801144     ASom    A    G        1      2        2 
   5  chr5_21801144     HCab    A    G        0      0        2 
   5  chr5_21801144     HPrz    A    G        0      0        2 
   5  chr5_21801144     ZBoe    A    G        0      0        2 
   5  chr5_21801144     ZGre    A    G        0      0        2 
   5  chr5_21801144     ZHar    A    G        0      0        2 
   5  chr5_21801144   Sample    A    G        0      0        2 
   5  chr5_21805700     AAsi    C    T        0      0        2 
   5  chr5_21805700     AKia    C    T        0      0        2 
   5  chr5_21805700     AOna    C    T        0      0        2 
   5  chr5_21805700     ASom    C    T        0      0        2 
   5  chr5_21805700     HCab    C    T        1      2        2 
   5  chr5_21805700     HPrz    C    T        1      2        2 
   5  chr5_21805700     ZBoe    C    T        0      0        2 
   5  chr5_21805700     ZGre    C    T        0      0        2 
   5  chr5_21805700     ZHar    C    T        0      0        2 
   5  chr5_21805700   Sample    C    T        1      2        2 
   5  chr5_21807477     AAsi    G    C        0      0        2 
   5  chr5_21807477     AKia    G    C        0      0        2 
   5  chr5_21807477     AOna    G    C        0      0        2 
   5  chr5_21807477     ASom    G    C        0      0        2 
   5  chr5_21807477     HCab    G    C        0      0        2 
   5  chr5_21807477     HPrz    G    C        0      0        2 
   5  chr5_21807477     ZBoe    G    C        0      0        2 
   5  chr5_21807477     ZGre    G    C        1      2        2 
   5  chr5_21807477     ZHar    G    C        0      0        2 
   5  chr5_21807477   Sample    G    C        0      0        2 
   5  chr5_21827402     AAsi    A    G        0      0        2 
   5  chr5_21827402     AKia    A    G        0      0        2 
   5  chr5_21827402     AOna    A    G        0      0        2 
   5  chr5_21827402     ASom    A    G        0      0        2 
   5  chr5_21827402     HCab    A    G        1      2        2 
   5  chr5_21827402     HPrz    A    G        1      2        2 
   5  chr5_21827402     ZBoe    A    G        0      0        2 
   5  chr5_21827402     ZGre    A    G        0      0        2 
   5  chr5_21827402     ZHar    A    G        0      0        2 
   5  chr5_21827402   Sample    A    G        1      2        2 
   5  chr5_21833434     AAsi    T    C        0      0        2 
   5  chr5_21833434     AKia    T    C        0      0        2 
   5  chr5_21833434     AOna    T    C        0      0        2 
   5  chr5_21833434     ASom    T    C        0      0        2 
   5  chr5_21833434     HCab    T    C        1      2        2 
   5  chr5_21833434     HPrz    T    C        1      2        2 
   5  chr5_21833434     ZBoe    T    C        0      0        2 
   5  chr5_21833434     ZGre    T    C        0      0        2 
   5  chr5_21833434     ZHar    T    C        0      0        2 
   5  chr5_21833434   Sample    T    C        1      2        2 
   5  chr5_21843680     AAsi    G    A        0      0        2 
   5  chr5_21843680     AKia    G    A        0      0        2 
   5  chr5_21843680     AOna    G    A        0      0        2 
   5  chr5_21843680     ASom    G    A        0      0        2 
   5  chr5_21843680     HCab    G    A        1      2        2 
   5  chr5_21843680     HPrz    G    A        1      2        2 
   5  chr5_21843680     ZBoe    G    A        0      0        2 
   5  chr5_21843680     ZGre    G    A        0      0        2 
   5  chr5_21843680     ZHar    G    A        0      0        2 
   5  chr5_21843680   Sample    G    A        1      2        2 
   5  chr5_21844445     AAsi    T    C        1      2        2 
   5  chr5_21844445     AKia    T    C        0      0        2 
   5  chr5_21844445     AOna    T    C        0      0        2 
   5  chr5_21844445     ASom    T    C        0      0        2 
   5  chr5_21844445     HCab    T    C        0      0        2 
   5  chr5_21844445     HPrz    T    C        0      0        2 
   5  chr5_21844445     ZBoe    T    C        0      0        2 
   5  chr5_21844445     ZGre    T    C        0      0        2 
   5  chr5_21844445     ZHar    T    C        0      0        2 
   5  chr5_21844445   Sample    T    C        0      0        2 
   5  chr5_21847549     AAsi    G    T        0      0        2 
   5  chr5_21847549     AKia    G    T        0      0        2 
   5  chr5_21847549     AOna    G    T        0      0        2 
   5  chr5_21847549     ASom    G    T        0      0        2 
   5  chr5_21847549     HCab    G    T        0      0        2 
   5  chr5_21847549     HPrz    G    T        0      0        2 
   5  chr5_21847549     ZBoe    G    T      0.5      1        2 
   5  chr5_21847549     ZGre    G    T        0      0        2 
   5  chr5_21847549     ZHar    G    T        0      0        2 
   5  chr5_21847549   Sample    G    T        0      0        2 
   5  chr5_21848159     AAsi    G    T        0      0        2 
   5  chr5_21848159     AKia    G    T        0      0        2 
   5  chr5_21848159     AOna    G    T        0      0        2 
   5  chr5_21848159     ASom    G    T        0      0        2 
   5  chr5_21848159     HCab    G    T        1      2        2 
   5  chr5_21848159     HPrz    G    T        1      2        2 
   5  chr5_21848159     ZBoe    G    T        0      0        2 
   5  chr5_21848159     ZGre    G    T        0      0        2 
   5  chr5_21848159     ZHar    G    T        0      0        2 
   5  chr5_21848159   Sample    G    T        1      2        2 
   5  chr5_21888129     AAsi    C    T        0      0        2 
   5  chr5_21888129     AKia    C    T        0      0        2 
   5  chr5_21888129     AOna    C    T        1      2        2 
   5  chr5_21888129     ASom    C    T        0      0        2 
   5  chr5_21888129     HCab    C    T        0      0        2 
   5  chr5_21888129     HPrz    C    T        0      0        2 
   5  chr5_21888129     ZBoe    C    T        0      0        2 
   5  chr5_21888129     ZGre    C    T        0      0        2 
   5  chr5_21888129     ZHar    C    T        0      0        2 
   5  chr5_21888129   Sample    C    T        0      0        2 
   5  chr5_21905465     AAsi    A    G        0      0        2 
   5  chr5_21905465     AKia    A    G        0      0        2 
   5  chr5_21905465     AOna    A    G        0      0        2 
   5  chr5_21905465     ASom    A    G        0      0        2 
   5  chr5_21905465     HCab    A    G        1      2        2 
   5  chr5_21905465     HPrz    A    G        1      2        2 
   5  chr5_21905465     ZBoe    A    G        0      0        2 
   5  chr5_21905465     ZGre    A    G        0      0        2 
   5  chr5_21905465     ZHar    A    G        0      0        2 
   5  chr5_21905465   Sample    A    G        1      2        2 
   5  chr5_21930820     AAsi    C    T        0      0        2 
   5  chr5_21930820     AKia    C    T        0      0        2 
   5  chr5_21930820     AOna    C    T        0      0        2 
   5  chr5_21930820     ASom    C    T        0      0        2 
   5  chr5_21930820     HCab    C    T        1      2        2 
   5  chr5_21930820     HPrz    C    T        1      2        2 
   5  chr5_21930820     ZBoe    C    T        0      0        2 
   5  chr5_21930820     ZGre    C    T        0      0        2 
   5  chr5_21930820     ZHar    C    T        0      0        2 
   5  chr5_21930820   Sample    C    T        1      2        2 
   5  chr5_21950190     AAsi    C    G        0      0        2 
   5  chr5_21950190     AKia    C    G      0.5      1        2 
   5  chr5_21950190     AOna    C    G      0.5      1        2 
   5  chr5_21950190     ASom    C    G        0      0        2 
   5  chr5_21950190     HCab    C    G        0      0        2 
   5  chr5_21950190     HPrz    C    G        0      0        2 
   5  chr5_21950190     ZBoe    C    G        0      0        2 
   5  chr5_21950190     ZGre    C    G        0      0        2 
   5  chr5_21950190     ZHar    C    G        0      0        2 
   5  chr5_21950190   Sample    C    G        0      0        2 
   5  chr5_21956743     AAsi    A    G        0      0        2 
   5  chr5_21956743     AKia    A    G        1      2        2 
   5  chr5_21956743     AOna    A    G      0.5      1        2 
   5  chr5_21956743     ASom    A    G        0      0        2 
   5  chr5_21956743     HCab    A    G        0      0        2 
   5  chr5_21956743     HPrz    A    G        0      0        2 
   5  chr5_21956743     ZBoe    A    G        0      0        2 
   5  chr5_21956743     ZGre    A    G        0      0        2 
   5  chr5_21956743     ZHar    A    G        0      0        2 
   5  chr5_21956743   Sample    A    G        0      0        2 
   5  chr5_21958486     AAsi    C    T        0      0        2 
   5  chr5_21958486     AKia    C    T        0      0        2 
   5  chr5_21958486     AOna    C    T        0      0        2 
   5  chr5_21958486     ASom    C    T        0      0        2 
   5  chr5_21958486     HCab    C    T        1      2        2 
   5  chr5_21958486     HPrz    C    T        1      2        2 
   5  chr5_21958486     ZBoe    C    T        0      0        2 
   5  chr5_21958486     ZGre    C    T        0      0        2 
   5  chr5_21958486     ZHar    C    T        0      0        2 
   5  chr5_21958486   Sample    C    T        1      2        2 
   5  chr5_21968707     AAsi    G    A        0      0        2 
   5  chr5_21968707     AKia    G    A        0      0        2 
   5  chr5_21968707     AOna    G    A        0      0        2 
   5  chr5_21968707     ASom    G    A        0      0        2 
   5  chr5_21968707     HCab    G    A        1      2        2 
   5  chr5_21968707     HPrz    G    A        1      2        2 
   5  chr5_21968707     ZBoe    G    A        0      0        2 
   5  chr5_21968707     ZGre    G    A        0      0        2 
   5  chr5_21968707     ZHar    G    A        0      0        2 
   5  chr5_21968707   Sample    G    A        1      2        2 
   5  chr5_21970065     AAsi    T    G        0      0        2 
   5  chr5_21970065     AKia    T    G        0      0        2 
   5  chr5_21970065     AOna    T    G        0      0        2 
   5  chr5_21970065     ASom    T    G        0      0        2 
   5  chr5_21970065     HCab    T    G        0      0        2 
   5  chr5_21970065     HPrz    T    G        0      0        2 
   5  chr5_21970065     ZBoe    T    G        1      2        2 
   5  chr5_21970065     ZGre    T    G        0      0        2 
   5  chr5_21970065     ZHar    T    G        0      0        2 
   5  chr5_21970065   Sample    T    G        0      0        2 
   5  chr5_21982350     AAsi    G    A        0      0        2 
   5  chr5_21982350     AKia    G    A        0      0        2 
   5  chr5_21982350     AOna    G    A        0      0        2 
   5  chr5_21982350     ASom    G    A        0      0        2 
   5  chr5_21982350     HCab    G    A        1      2        2 
   5  chr5_21982350     HPrz    G    A        1      2        2 
   5  chr5_21982350     ZBoe    G    A        0      0        2 
   5  chr5_21982350     ZGre    G    A        0      0        2 
   5  chr5_21982350     ZHar    G    A        0      0        2 
   5  chr5_21982350   Sample    G    A        1      2        2 
   5  chr5_21987824     AAsi    A    G        0      0        2 
   5  chr5_21987824     AKia    A    G        0      0        2 
   5  chr5_21987824     AOna    A    G        0      0        2 
   5  chr5_21987824     ASom    A    G        0      0        2 
   5  chr5_21987824     HCab    A    G        1      2        2 
   5  chr5_21987824     HPrz    A    G        1      2        2 
   5  chr5_21987824     ZBoe    A    G        0      0        2 
   5  chr5_21987824     ZGre    A    G        0      0        2 
   5  chr5_21987824     ZHar    A    G        0      0        2 
   5  chr5_21987824   Sample    A    G        1      2        2 
   5  chr5_21999078     AAsi    T    G        0      0        2 
   5  chr5_21999078     AKia    T    G        0      0        2 
   5  chr5_21999078     AOna    T    G        0      0        2 
   5  chr5_21999078     ASom    T    G        0      0        2 
   5  chr5_21999078     HCab    T    G        1      2        2 
   5  chr5_21999078     HPrz    T    G        1      2        2 
   5  chr5_21999078     ZBoe    T    G        0      0        2 
   5  chr5_21999078     ZGre    T    G        0      0        2 
   5  chr5_21999078     ZHar    T    G        0      0        2 
   5  chr5_21999078   Sample    T    G        1      2        2 
   5  chr5_22004410     AAsi    T    C        0      0        2 
   5  chr5_22004410     AKia    T    C        0      0        2 
   5  chr5_22004410     AOna    T    C        0      0        2 
   5  chr5_22004410     ASom    T    C        0      0        2 
   5  chr5_22004410     HCab    T    C        0      0        2 
   5  chr5_22004410     HPrz    T    C      0.5      1        2 
   5  chr5_22004410     ZBoe    T    C        0      0        2 
   5  chr5_22004410     ZGre    T    C        0      0        2 
   5  chr5_22004410     ZHar    T    C        0      0        2 
   5  chr5_22004410   Sample    T    C        0      0        2 
   5  chr5_22004442     AAsi    A    G        0      0        2 
   5  chr5_22004442     AKia    A    G        0      0        2 
   5  chr5_22004442     AOna    A    G        0      0        2 
   5  chr5_22004442     ASom    A    G        0      0        2 
   5  chr5_22004442     HCab    A    G        0      0        2 
   5  chr5_22004442     HPrz    A    G        0      0        2 
   5  chr5_22004442     ZBoe    A    G        1      2        2 
   5  chr5_22004442     ZGre    A    G        0      0        2 
   5  chr5_22004442     ZHar    A    G        0      0        2 
   5  chr5_22004442   Sample    A    G        0      0        2 
   5  chr5_22004745     AAsi    A    G        0      0        2 
   5  chr5_22004745     AKia    A    G      0.5      1        2 
   5  chr5_22004745     AOna    A    G        0      0        2 
   5  chr5_22004745     ASom    A    G        0      0        2 
   5  chr5_22004745     HCab    A    G        0      0        2 
   5  chr5_22004745     HPrz    A    G        0      0        2 
   5  chr5_22004745     ZBoe    A    G        0      0        2 
   5  chr5_22004745     ZGre    A    G        0      0        2 
   5  chr5_22004745     ZHar    A    G        0      0        2 
   5  chr5_22004745   Sample    A    G        0      0        2 
   5  chr5_22005753     AAsi    C    T        0      0        2 
   5  chr5_22005753     AKia    C    T        0      0        2 
   5  chr5_22005753     AOna    C    T        1      2        2 
   5  chr5_22005753     ASom    C    T        0      0        2 
   5  chr5_22005753     HCab    C    T        0      0        2 
   5  chr5_22005753     HPrz    C    T        0      0        2 
   5  chr5_22005753     ZBoe    C    T        0      0        2 
   5  chr5_22005753     ZGre    C    T        0      0        2 
   5  chr5_22005753     ZHar    C    T        0      0        2 
   5  chr5_22005753   Sample    C    T        0      0        2 
   5  chr5_22006151     AAsi    T    A        0      0        2 
   5  chr5_22006151     AKia    T    A        0      0        2 
   5  chr5_22006151     AOna    T    A        0      0        2 
   5  chr5_22006151     ASom    T    A        0      0        2 
   5  chr5_22006151     HCab    T    A        0      0        2 
   5  chr5_22006151     HPrz    T    A        0      0        2 
   5  chr5_22006151     ZBoe    T    A        0      0        2 
   5  chr5_22006151     ZGre    T    A        0      0        2 
   5  chr5_22006151     ZHar    T    A      0.5      1        2 
   5  chr5_22006151   Sample    T    A        0      0        2 
   5  chr5_22016567     AAsi    T    G        0      0        2 
   5  chr5_22016567     AKia    T    G        0      0        2 
   5  chr5_22016567     AOna    T    G        0      0        2 
   5  chr5_22016567     ASom    T    G        0      0        2 
   5  chr5_22016567     HCab    T    G        1      2        2 
   5  chr5_22016567     HPrz    T    G        1      2        2 
   5  chr5_22016567     ZBoe    T    G        0      0        2 
   5  chr5_22016567     ZGre    T    G        0      0        2 
   5  chr5_22016567     ZHar    T    G        0      0        2 
   5  chr5_22016567   Sample    T    G        1      2        2 
   5  chr5_22019151     AAsi    T    C        0      0        2 
   5  chr5_22019151     AKia    T    C        0      0        2 
   5  chr5_22019151     AOna    T    C        0      0        2 
   5  chr5_22019151     ASom    T    C        0      0        2 
   5  chr5_22019151     HCab    T    C        0      0        2 
   5  chr5_22019151     HPrz    T    C        0      0        2 
   5  chr5_22019151     ZBoe    T    C        0      0        2 
   5  chr5_22019151     ZGre    T    C        1      2        2 
   5  chr5_22019151     ZHar    T    C        0      0        2 
   5  chr5_22019151   Sample    T    C        0      0        2 
   5  chr5_22036718     AAsi    C    T        0      0        2 
   5  chr5_22036718     AKia    C    T        0      0        2 
   5  chr5_22036718     AOna    C    T        0      0        2 
   5  chr5_22036718     ASom    C    T        0      0        2 
   5  chr5_22036718     HCab    C    T        1      2        2 
   5  chr5_22036718     HPrz    C    T        1      2        2 
   5  chr5_22036718     ZBoe    C    T        0      0        2 
   5  chr5_22036718     ZGre    C    T        0      0        2 
   5  chr5_22036718     ZHar    C    T        0      0        2 
   5  chr5_22036718   Sample    C    T        1      2        2 
   5  chr5_22037448     AAsi    A    G        0      0        2 
   5  chr5_22037448     AKia    A    G      0.5      1        2 
   5  chr5_22037448     AOna    A    G        0      0        2 
   5  chr5_22037448     ASom    A    G        0      0        2 
   5  chr5_22037448     HCab    A    G        0      0        2 
   5  chr5_22037448     HPrz    A    G        0      0        2 
   5  chr5_22037448     ZBoe    A    G        0      0        2 
   5  chr5_22037448     ZGre    A    G        0      0        2 
   5  chr5_22037448     ZHar    A    G        0      0        2 
   5  chr5_22037448   Sample    A    G        0      0        2 
   5  chr5_22037836     AAsi    A    G        0      0        2 
   5  chr5_22037836     AKia    A    G        0      0        2 
   5  chr5_22037836     AOna    A    G        0      0        2 
   5  chr5_22037836     ASom    A    G        0      0        2 
   5  chr5_22037836     HCab    A    G        0      0        2 
   5  chr5_22037836     HPrz    A    G        0      0        2 
   5  chr5_22037836     ZBoe    A    G      0.5      1        2 
   5  chr5_22037836     ZGre    A    G        0      0        2 
   5  chr5_22037836     ZHar    A    G        0      0        2 
   5  chr5_22037836   Sample    A    G        0      0        2 
   5  chr5_22038948     AAsi    C    T        0      0        2 
   5  chr5_22038948     AKia    C    T        0      0        2 
   5  chr5_22038948     AOna    C    T        0      0        2 
   5  chr5_22038948     ASom    C    T        0      0        2 
   5  chr5_22038948     HCab    C    T        1      2        2 
   5  chr5_22038948     HPrz    C    T        1      2        2 
   5  chr5_22038948     ZBoe    C    T        0      0        2 
   5  chr5_22038948     ZGre    C    T        0      0        2 
   5  chr5_22038948     ZHar    C    T        0      0        2 
   5  chr5_22038948   Sample    C    T        1      2        2 
   5  chr5_22044018     AAsi    C    T        0      0        2 
   5  chr5_22044018     AKia    C    T        0      0        2 
   5  chr5_22044018     AOna    C    T        0      0        2 
   5  chr5_22044018     ASom    C    T        0      0        2 
   5  chr5_22044018     HCab    C    T        0      0        2 
   5  chr5_22044018     HPrz    C    T        0      0        2 
   5  chr5_22044018     ZBoe    C    T      0.5      1        2 
   5  chr5_22044018     ZGre    C    T        0      0        2 
   5  chr5_22044018     ZHar    C    T        0      0        2 
   5  chr5_22044018   Sample    C    T        0      0        2 
   5  chr5_22044802     AAsi    G    A        0      0        2 
   5  chr5_22044802     AKia    G    A        0      0        2 
   5  chr5_22044802     AOna    G    A        0      0        2 
   5  chr5_22044802     ASom    G    A        0      0        2 
   5  chr5_22044802     HCab    G    A        0      0        2 
   5  chr5_22044802     HPrz    G    A        0      0        2 
   5  chr5_22044802     ZBoe    G    A      0.5      1        2 
   5  chr5_22044802     ZGre    G    A        0      0        2 
   5  chr5_22044802     ZHar    G    A        0      0        2 
   5  chr5_22044802   Sample    G    A        0      0        2 
   5  chr5_22061472     AAsi    A    G        1      2        2 
   5  chr5_22061472     AKia    A    G        0      0        2 
   5  chr5_22061472     AOna    A    G        0      0        2 
   5  chr5_22061472     ASom    A    G        1      2        2 
   5  chr5_22061472     HCab    A    G        0      0        2 
   5  chr5_22061472     HPrz    A    G        0      0        2 
   5  chr5_22061472     ZBoe    A    G        0      0        2 
   5  chr5_22061472     ZGre    A    G        0      0        2 
   5  chr5_22061472     ZHar    A    G        0      0        2 
   5  chr5_22061472   Sample    A    G        0      0        2 
   5  chr5_22062386     AAsi    T    A        0      0        2 
   5  chr5_22062386     AKia    T    A        1      2        2 
   5  chr5_22062386     AOna    T    A        0      0        2 
   5  chr5_22062386     ASom    T    A        0      0        2 
   5  chr5_22062386     HCab    T    A        0      0        2 
   5  chr5_22062386     HPrz    T    A        0      0        2 
   5  chr5_22062386     ZBoe    T    A        0      0        2 
   5  chr5_22062386     ZGre    T    A        0      0        2 
   5  chr5_22062386     ZHar    T    A        0      0        2 
   5  chr5_22062386   Sample    T    A        0      0        2 
   5  chr5_22063778     AAsi    G    A        0      0        2 
   5  chr5_22063778     AKia    G    A        0      0        2 
   5  chr5_22063778     AOna    G    A        0      0        2 
   5  chr5_22063778     ASom    G    A        0      0        2 
   5  chr5_22063778     HCab    G    A        0      0        2 
   5  chr5_22063778     HPrz    G    A        0      0        2 
   5  chr5_22063778     ZBoe    G    A        1      2        2 
   5  chr5_22063778     ZGre    G    A        1      2        2 
   5  chr5_22063778     ZHar    G    A        1      2        2 
   5  chr5_22063778   Sample    G    A        0      0        2 
   5  chr5_22065041     AAsi    C    A        1      2        2 
   5  chr5_22065041     AKia    C    A        0      0        2 
   5  chr5_22065041     AOna    C    A      0.5      1        2 
   5  chr5_22065041     ASom    C    A        1      2        2 
   5  chr5_22065041     HCab    C    A        0      0        2 
   5  chr5_22065041     HPrz    C    A        0      0        2 
   5  chr5_22065041     ZBoe    C    A        0      0        2 
   5  chr5_22065041     ZGre    C    A        0      0        2 
   5  chr5_22065041     ZHar    C    A        0      0        2 
   5  chr5_22065041   Sample    C    A        0      0        2 
   5  chr5_22072512     AAsi    T    G        0      0        2 
   5  chr5_22072512     AKia    T    G        0      0        2 
   5  chr5_22072512     AOna    T    G        0      0        2 
   5  chr5_22072512     ASom    T    G        0      0        2 
   5  chr5_22072512     HCab    T    G        1      2        2 
   5  chr5_22072512     HPrz    T    G        1      2        2 
   5  chr5_22072512     ZBoe    T    G        0      0        2 
   5  chr5_22072512     ZGre    T    G        0      0        2 
   5  chr5_22072512     ZHar    T    G        0      0        2 
   5  chr5_22072512   Sample    T    G        1      2        2 
   5  chr5_22082408     AAsi    T    C        0      0        2 
   5  chr5_22082408     AKia    T    C        0      0        2 
   5  chr5_22082408     AOna    T    C        0      0        2 
   5  chr5_22082408     ASom    T    C        0      0        2 
   5  chr5_22082408     HCab    T    C        0      0        2 
   5  chr5_22082408     HPrz    T    C        0      0        2 
   5  chr5_22082408     ZBoe    T    C        0      0        2 
   5  chr5_22082408     ZGre    T    C        1      2        2 
   5  chr5_22082408     ZHar    T    C        0      0        2 
   5  chr5_22082408   Sample    T    C        1      2        2 
   5  chr5_22084528     AAsi    T    C        0      0        2 
   5  chr5_22084528     AKia    T    C        0      0        2 
   5  chr5_22084528     AOna    T    C        0      0        2 
   5  chr5_22084528     ASom    T    C        0      0        2 
   5  chr5_22084528     HCab    T    C        1      2        2 
   5  chr5_22084528     HPrz    T    C        1      2        2 
   5  chr5_22084528     ZBoe    T    C        1      2        2 
   5  chr5_22084528     ZGre    T    C        0      0        2 
   5  chr5_22084528     ZHar    T    C        0      0        2 
   5  chr5_22084528   Sample    T    C        1      2        2 
   5  chr5_22088167     AAsi    C    A        0      0        2 
   5  chr5_22088167     AKia    C    A        0      0        2 
   5  chr5_22088167     AOna    C    A        0      0        2 
   5  chr5_22088167     ASom    C    A        0      0        2 
   5  chr5_22088167     HCab    C    A        1      2        2 
   5  chr5_22088167     HPrz    C    A        1      2        2 
   5  chr5_22088167     ZBoe    C    A        0      0        2 
   5  chr5_22088167     ZGre    C    A        0      0        2 
   5  chr5_22088167     ZHar    C    A        0      0        2 
   5  chr5_22088167   Sample    C    A        1      2        2 
   5  chr5_22095186     AAsi    G    T        0      0        2 
   5  chr5_22095186     AKia    G    T        0      0        2 
   5  chr5_22095186     AOna    G    T        0      0        2 
   5  chr5_22095186     ASom    G    T        0      0        2 
   5  chr5_22095186     HCab    G    T        1      2        2 
   5  chr5_22095186     HPrz    G    T        1      2        2 
   5  chr5_22095186     ZBoe    G    T        0      0        2 
   5  chr5_22095186     ZGre    G    T        0      0        2 
   5  chr5_22095186     ZHar    G    T        0      0        2 
   5  chr5_22095186   Sample    G    T        1      2        2 
   5  chr5_22095804     AAsi    C    G        0      0        2 
   5  chr5_22095804     AKia    C    G        0      0        2 
   5  chr5_22095804     AOna    C    G        0      0        2 
   5  chr5_22095804     ASom    C    G        0      0        2 
   5  chr5_22095804     HCab    C    G        1      2        2 
   5  chr5_22095804     HPrz    C    G        0      0        2 
   5  chr5_22095804     ZBoe    C    G        0      0        2 
   5  chr5_22095804     ZGre    C    G        0      0        2 
   5  chr5_22095804     ZHar    C    G        0      0        2 
   5  chr5_22095804   Sample    C    G        1      2        2 
   5  chr5_22108866     AAsi    G    C        0      0        2 
   5  chr5_22108866     AKia    G    C        0      0        2 
   5  chr5_22108866     AOna    G    C      0.5      1        2 
   5  chr5_22108866     ASom    G    C        0      0        2 
   5  chr5_22108866     HCab    G    C        0      0        2 
   5  chr5_22108866     HPrz    G    C        0      0        2 
   5  chr5_22108866     ZBoe    G    C        1      2        2 
   5  chr5_22108866     ZGre    G    C        0      0        2 
   5  chr5_22108866     ZHar    G    C        0      0        2 
   5  chr5_22108866   Sample    G    C        0      0        2 
   5  chr5_22111745     AAsi    G    A        0      0        2 
   5  chr5_22111745     AKia    G    A        0      0        2 
   5  chr5_22111745     AOna    G    A        0      0        2 
   5  chr5_22111745     ASom    G    A        0      0        2 
   5  chr5_22111745     HCab    G    A        1      2        2 
   5  chr5_22111745     HPrz    G    A      0.5      1        2 
   5  chr5_22111745     ZBoe    G    A        0      0        2 
   5  chr5_22111745     ZGre    G    A        0      0        2 
   5  chr5_22111745     ZHar    G    A        0      0        2 
   5  chr5_22111745   Sample    G    A        1      2        2 
   5  chr5_22118844     AAsi    C    T        0      0        2 
   5  chr5_22118844     AKia    C    T      0.5      1        2 
   5  chr5_22118844     AOna    C    T        0      0        2 
   5  chr5_22118844     ASom    C    T        0      0        2 
   5  chr5_22118844     HCab    C    T        0      0        2 
   5  chr5_22118844     HPrz    C    T        0      0        2 
   5  chr5_22118844     ZBoe    C    T        0      0        2 
   5  chr5_22118844     ZGre    C    T        0      0        2 
   5  chr5_22118844     ZHar    C    T        0      0        2 
   5  chr5_22118844   Sample    C    T        0      0        2 
   5  chr5_22123289     AAsi    T    C        0      0        2 
   5  chr5_22123289     AKia    T    C        0      0        2 
   5  chr5_22123289     AOna    T    C        0      0        2 
   5  chr5_22123289     ASom    T    C        0      0        2 
   5  chr5_22123289     HCab    T    C        1      2        2 
   5  chr5_22123289     HPrz    T    C      0.5      1        2 
   5  chr5_22123289     ZBoe    T    C        0      0        2 
   5  chr5_22123289     ZGre    T    C        0      0        2 
   5  chr5_22123289     ZHar    T    C        0      0        2 
   5  chr5_22123289   Sample    T    C        0      0        2 
   5  chr5_22128999     AAsi    C    T        0      0        2 
   5  chr5_22128999     AKia    C    T        0      0        2 
   5  chr5_22128999     AOna    C    T        0      0        2 
   5  chr5_22128999     ASom    C    T        0      0        2 
   5  chr5_22128999     HCab    C    T        0      0        2 
   5  chr5_22128999     HPrz    C    T      0.5      1        2 
   5  chr5_22128999     ZBoe    C    T        0      0        2 
   5  chr5_22128999     ZGre    C    T        0      0        2 
   5  chr5_22128999     ZHar    C    T        0      0        2 
   5  chr5_22128999   Sample    C    T        0      0        2 
   5  chr5_22134196     AAsi    G    A        0      0        2 
   5  chr5_22134196     AKia    G    A        0      0        2 
   5  chr5_22134196     AOna    G    A        0      0        2 
   5  chr5_22134196     ASom    G    A        0      0        2 
   5  chr5_22134196     HCab    G    A        0      0        2 
   5  chr5_22134196     HPrz    G    A        0      0        2 
   5  chr5_22134196     ZBoe    G    A      0.5      1        2 
   5  chr5_22134196     ZGre    G    A        0      0        2 
   5  chr5_22134196     ZHar    G    A        0      0        2 
   5  chr5_22134196   Sample    G    A        0      0        2 
   5  chr5_22136308     AAsi    A    G        0      0        2 
   5  chr5_22136308     AKia    A    G        0      0        2 
   5  chr5_22136308     AOna    A    G        0      0        2 
   5  chr5_22136308     ASom    A    G        0      0        2 
   5  chr5_22136308     HCab    A    G        1      2        2 
   5  chr5_22136308     HPrz    A    G        1      2        2 
   5  chr5_22136308     ZBoe    A    G        0      0        2 
   5  chr5_22136308     ZGre    A    G        1      2        2 
   5  chr5_22136308     ZHar    A    G        0      0        2 
   5  chr5_22136308   Sample    A    G        0      0        2 
   5  chr5_22140289     AAsi    A    C        0      0        2 
   5  chr5_22140289     AKia    A    C        0      0        2 
   5  chr5_22140289     AOna    A    C        0      0        2 
   5  chr5_22140289     ASom    A    C        0      0        2 
   5  chr5_22140289     HCab    A    C        0      0        2 
   5  chr5_22140289     HPrz    A    C        1      2        2 
   5  chr5_22140289     ZBoe    A    C        0      0        2 
   5  chr5_22140289     ZGre    A    C        0      0        2 
   5  chr5_22140289     ZHar    A    C        0      0        2 
   5  chr5_22140289   Sample    A    C        1      2        2 
   5  chr5_22141082     AAsi    A    C        0      0        2 
   5  chr5_22141082     AKia    A    C        0      0        2 
   5  chr5_22141082     AOna    A    C        0      0        2 
   5  chr5_22141082     ASom    A    C        0      0        2 
   5  chr5_22141082     HCab    A    C        1      2        2 
   5  chr5_22141082     HPrz    A    C        1      2        2 
   5  chr5_22141082     ZBoe    A    C        0      0        2 
   5  chr5_22141082     ZGre    A    C        0      0        2 
   5  chr5_22141082     ZHar    A    C        0      0        2 
   5  chr5_22141082   Sample    A    C        1      2        2 
   5  chr5_22145265     AAsi    C    G        1      2        2 
   5  chr5_22145265     AKia    C    G        0      0        2 
   5  chr5_22145265     AOna    C    G        0      0        2 
   5  chr5_22145265     ASom    C    G        1      2        2 
   5  chr5_22145265     HCab    C    G        0      0        2 
   5  chr5_22145265     HPrz    C    G        0      0        2 
   5  chr5_22145265     ZBoe    C    G        0      0        2 
   5  chr5_22145265     ZGre    C    G        0      0        2 
   5  chr5_22145265     ZHar    C    G        0      0        2 
   5  chr5_22145265   Sample    C    G        0      0        2 
   5  chr5_22149471     AAsi    T    A        0      0        2 
   5  chr5_22149471     AKia    T    A        0      0        2 
   5  chr5_22149471     AOna    T    A        0      0        2 
   5  chr5_22149471     ASom    T    A        0      0        2 
   5  chr5_22149471     HCab    T    A        1      2        2 
   5  chr5_22149471     HPrz    T    A        1      2        2 
   5  chr5_22149471     ZBoe    T    A        0      0        2 
   5  chr5_22149471     ZGre    T    A        0      0        2 
   5  chr5_22149471     ZHar    T    A        0      0        2 
   5  chr5_22149471   Sample    T    A        1      2        2 
   5  chr5_22150684     AAsi    G    A        1      2        2 
   5  chr5_22150684     AKia    G    A        0      0        2 
   5  chr5_22150684     AOna    G    A        0      0        2 
   5  chr5_22150684     ASom    G    A        1      2        2 
   5  chr5_22150684     HCab    G    A        0      0        2 
   5  chr5_22150684     HPrz    G    A        0      0        2 
   5  chr5_22150684     ZBoe    G    A        0      0        2 
   5  chr5_22150684     ZGre    G    A        0      0        2 
   5  chr5_22150684     ZHar    G    A        0      0        2 
   5  chr5_22150684   Sample    G    A        0      0        2 
   5  chr5_22152250     AAsi    T    C        0      0        2 
   5  chr5_22152250     AKia    T    C        0      0        2 
   5  chr5_22152250     AOna    T    C        0      0        2 
   5  chr5_22152250     ASom    T    C        0      0        2 
   5  chr5_22152250     HCab    T    C        0      0        2 
   5  chr5_22152250     HPrz    T    C        0      0        2 
   5  chr5_22152250     ZBoe    T    C        0      0        2 
   5  chr5_22152250     ZGre    T    C        0      0        2 
   5  chr5_22152250     ZHar    T    C        1      2        2 
   5  chr5_22152250   Sample    T    C        0      0        2 
   5  chr5_22158030     AAsi    C    A        0      0        2 
   5  chr5_22158030     AKia    C    A        0      0        2 
   5  chr5_22158030     AOna    C    A        0      0        2 
   5  chr5_22158030     ASom    C    A        0      0        2 
   5  chr5_22158030     HCab    C    A        0      0        2 
   5  chr5_22158030     HPrz    C    A        0      0        2 
   5  chr5_22158030     ZBoe    C    A        0      0        2 
   5  chr5_22158030     ZGre    C    A      0.5      1        2 
   5  chr5_22158030     ZHar    C    A        0      0        2 
   5  chr5_22158030   Sample    C    A        0      0        2 
   5  chr5_22161141     AAsi    A    G        0      0        2 
   5  chr5_22161141     AKia    A    G        0      0        2 
   5  chr5_22161141     AOna    A    G        0      0        2 
   5  chr5_22161141     ASom    A    G        0      0        2 
   5  chr5_22161141     HCab    A    G        1      2        2 
   5  chr5_22161141     HPrz    A    G        1      2        2 
   5  chr5_22161141     ZBoe    A    G        0      0        2 
   5  chr5_22161141     ZGre    A    G        0      0        2 
   5  chr5_22161141     ZHar    A    G        0      0        2 
   5  chr5_22161141   Sample    A    G        1      2        2 
   5  chr5_22162232     AAsi    G    C        0      0        2 
   5  chr5_22162232     AKia    G    C        0      0        2 
   5  chr5_22162232     AOna    G    C        0      0        2 
   5  chr5_22162232     ASom    G    C        1      2        2 
   5  chr5_22162232     HCab    G    C        0      0        2 
   5  chr5_22162232     HPrz    G    C        0      0        2 
   5  chr5_22162232     ZBoe    G    C        0      0        2 
   5  chr5_22162232     ZGre    G    C        0      0        2 
   5  chr5_22162232     ZHar    G    C        0      0        2 
   5  chr5_22162232   Sample    G    C        0      0        2 
   5  chr5_22167523     AAsi    T    C        0      0        2 
   5  chr5_22167523     AKia    T    C        0      0        2 
   5  chr5_22167523     AOna    T    C        0      0        2 
   5  chr5_22167523     ASom    T    C        0      0        2 
   5  chr5_22167523     HCab    T    C        1      2        2 
   5  chr5_22167523     HPrz    T    C        1      2        2 
   5  chr5_22167523     ZBoe    T    C        0      0        2 
   5  chr5_22167523     ZGre    T    C        0      0        2 
   5  chr5_22167523     ZHar    T    C        0      0        2 
   5  chr5_22167523   Sample    T    C        1      2        2 
   5  chr5_22174696     AAsi    G    A        0      0        2 
   5  chr5_22174696     AKia    G    A        1      2        2 
   5  chr5_22174696     AOna    G    A        0      0        2 
   5  chr5_22174696     ASom    G    A        0      0        2 
   5  chr5_22174696     HCab    G    A        0      0        2 
   5  chr5_22174696     HPrz    G    A        0      0        2 
   5  chr5_22174696     ZBoe    G    A        0      0        2 
   5  chr5_22174696     ZGre    G    A        0      0        2 
   5  chr5_22174696     ZHar    G    A        0      0        2 
   5  chr5_22174696   Sample    G    A        0      0        2 
   5  chr5_22176270     AAsi    G    C        0      0        2 
   5  chr5_22176270     AKia    G    C        0      0        2 
   5  chr5_22176270     AOna    G    C        0      0        2 
   5  chr5_22176270     ASom    G    C        0      0        2 
   5  chr5_22176270     HCab    G    C        0      0        2 
   5  chr5_22176270     HPrz    G    C        0      0        2 
   5  chr5_22176270     ZBoe    G    C        0      0        2 
   5  chr5_22176270     ZGre    G    C        0      0        2 
   5  chr5_22176270     ZHar    G    C      0.5      1        2 
   5  chr5_22176270   Sample    G    C        0      0        2 
   5  chr5_22176534     AAsi    A    G        0      0        2 
   5  chr5_22176534     AKia    A    G        0      0        2 
   5  chr5_22176534     AOna    A    G        0      0        2 
   5  chr5_22176534     ASom    A    G        0      0        2 
   5  chr5_22176534     HCab    A    G        0      0        2 
   5  chr5_22176534     HPrz    A    G        0      0        2 
   5  chr5_22176534     ZBoe    A    G      0.5      1        2 
   5  chr5_22176534     ZGre    A    G        0      0        2 
   5  chr5_22176534     ZHar    A    G        0      0        2 
   5  chr5_22176534   Sample    A    G        0      0        2 
   5  chr5_22178662     AAsi    T    C        0      0        2 
   5  chr5_22178662     AKia    T    C        0      0        2 
   5  chr5_22178662     AOna    T    C        0      0        2 
   5  chr5_22178662     ASom    T    C        0      0        2 
   5  chr5_22178662     HCab    T    C        1      2        2 
   5  chr5_22178662     HPrz    T    C        1      2        2 
   5  chr5_22178662     ZBoe    T    C        0      0        2 
   5  chr5_22178662     ZGre    T    C        0      0        2 
   5  chr5_22178662     ZHar    T    C        0      0        2 
   5  chr5_22178662   Sample    T    C        1      2        2 
   5  chr5_22182096     AAsi    C    T        0      0        2 
   5  chr5_22182096     AKia    C    T        0      0        2 
   5  chr5_22182096     AOna    C    T        0      0        2 
   5  chr5_22182096     ASom    C    T        0      0        2 
   5  chr5_22182096     HCab    C    T        1      2        2 
   5  chr5_22182096     HPrz    C    T        1      2        2 
   5  chr5_22182096     ZBoe    C    T        0      0        2 
   5  chr5_22182096     ZGre    C    T        0      0        2 
   5  chr5_22182096     ZHar    C    T        0      0        2 
   5  chr5_22182096   Sample    C    T        1      2        2 
   5  chr5_22190678     AAsi    A    G        0      0        2 
   5  chr5_22190678     AKia    A    G        0      0        2 
   5  chr5_22190678     AOna    A    G        0      0        2 
   5  chr5_22190678     ASom    A    G        0      0        2 
   5  chr5_22190678     HCab    A    G        0      0        2 
   5  chr5_22190678     HPrz    A    G        0      0        2 
   5  chr5_22190678     ZBoe    A    G      0.5      1        2 
   5  chr5_22190678     ZGre    A    G        0      0        2 
   5  chr5_22190678     ZHar    A    G        0      0        2 
   5  chr5_22190678   Sample    A    G        0      0        2 
   5  chr5_22194229     AAsi    T    C        1      2        2 
   5  chr5_22194229     AKia    T    C        0      0        2 
   5  chr5_22194229     AOna    T    C        0      0        2 
   5  chr5_22194229     ASom    T    C        1      2        2 
   5  chr5_22194229     HCab    T    C        0      0        2 
   5  chr5_22194229     HPrz    T    C        0      0        2 
   5  chr5_22194229     ZBoe    T    C        0      0        2 
   5  chr5_22194229     ZGre    T    C        0      0        2 
   5  chr5_22194229     ZHar    T    C        0      0        2 
   5  chr5_22194229   Sample    T    C        0      0        2 
   5  chr5_22198279     AAsi    G    C        1      2        2 
   5  chr5_22198279     AKia    G    C        0      0        2 
   5  chr5_22198279     AOna    G    C        0      0        2 
   5  chr5_22198279     ASom    G    C        1      2        2 
   5  chr5_22198279     HCab    G    C        0      0        2 
   5  chr5_22198279     HPrz    G    C        0      0        2 
   5  chr5_22198279     ZBoe    G    C        0      0        2 
   5  chr5_22198279     ZGre    G    C        0      0        2 
   5  chr5_22198279     ZHar    G    C        0      0        2 
   5  chr5_22198279   Sample    G    C        0      0        2 
   5  chr5_22208974     AAsi    G    T        1      2        2 
   5  chr5_22208974     AKia    G    T        0      0        2 
   5  chr5_22208974     AOna    G    T        0      0        2 
   5  chr5_22208974     ASom    G    T        1      2        2 
   5  chr5_22208974     HCab    G    T        0      0        2 
   5  chr5_22208974     HPrz    G    T        0      0        2 
   5  chr5_22208974     ZBoe    G    T        0      0        2 
   5  chr5_22208974     ZGre    G    T        0      0        2 
   5  chr5_22208974     ZHar    G    T        0      0        2 
   5  chr5_22208974   Sample    G    T        0      0        2 
   5  chr5_22209356     AAsi    G    A        0      0        2 
   5  chr5_22209356     AKia    G    A        0      0        2 
   5  chr5_22209356     AOna    G    A        0      0        2 
   5  chr5_22209356     ASom    G    A        0      0        2 
   5  chr5_22209356     HCab    G    A        1      2        2 
   5  chr5_22209356     HPrz    G    A        1      2        2 
   5  chr5_22209356     ZBoe    G    A        0      0        2 
   5  chr5_22209356     ZGre    G    A        0      0        2 
   5  chr5_22209356     ZHar    G    A        0      0        2 
   5  chr5_22209356   Sample    G    A        1      2        2 
   5  chr5_22210375     AAsi    C    T        0      0        2 
   5  chr5_22210375     AKia    C    T        0      0        2 
   5  chr5_22210375     AOna    C    T        0      0        2 
   5  chr5_22210375     ASom    C    T        0      0        2 
   5  chr5_22210375     HCab    C    T        0      0        2 
   5  chr5_22210375     HPrz    C    T        0      0        2 
   5  chr5_22210375     ZBoe    C    T        0      0        2 
   5  chr5_22210375     ZGre    C    T        0      0        2 
   5  chr5_22210375     ZHar    C    T        1      2        2 
   5  chr5_22210375   Sample    C    T        0      0        2 
   5  chr5_22210909     AAsi    A    G        1      2        2 
   5  chr5_22210909     AKia    A    G        0      0        2 
   5  chr5_22210909     AOna    A    G        0      0        2 
   5  chr5_22210909     ASom    A    G        0      0        2 
   5  chr5_22210909     HCab    A    G        0      0        2 
   5  chr5_22210909     HPrz    A    G        0      0        2 
   5  chr5_22210909     ZBoe    A    G        0      0        2 
   5  chr5_22210909     ZGre    A    G        0      0        2 
   5  chr5_22210909     ZHar    A    G        0      0        2 
   5  chr5_22210909   Sample    A    G        0      0        2 
   5  chr5_22211653     AAsi    T    A        0      0        2 
   5  chr5_22211653     AKia    T    A        0      0        2 
   5  chr5_22211653     AOna    T    A        0      0        2 
   5  chr5_22211653     ASom    T    A      0.5      1        2 
   5  chr5_22211653     HCab    T    A        0      0        2 
   5  chr5_22211653     HPrz    T    A        0      0        2 
   5  chr5_22211653     ZBoe    T    A        0      0        2 
   5  chr5_22211653     ZGre    T    A        0      0        2 
   5  chr5_22211653     ZHar    T    A        0      0        2 
   5  chr5_22211653   Sample    T    A        0      0        2 
   5  chr5_22213687     AAsi    T    G        0      0        2 
   5  chr5_22213687     AKia    T    G        0      0        2 
   5  chr5_22213687     AOna    T    G        0      0        2 
   5  chr5_22213687     ASom    T    G        0      0        2 
   5  chr5_22213687     HCab    T    G        1      2        2 
   5  chr5_22213687     HPrz    T    G        1      2        2 
   5  chr5_22213687     ZBoe    T    G        0      0        2 
   5  chr5_22213687     ZGre    T    G        0      0        2 
   5  chr5_22213687     ZHar    T    G        0      0        2 
   5  chr5_22213687   Sample    T    G        1      2        2 
   5  chr5_22219211     AAsi    G    A        0      0        2 
   5  chr5_22219211     AKia    G    A        0      0        2 
   5  chr5_22219211     AOna    G    A        0      0        2 
   5  chr5_22219211     ASom    G    A        0      0        2 
   5  chr5_22219211     HCab    G    A        1      2        2 
   5  chr5_22219211     HPrz    G    A        1      2        2 
   5  chr5_22219211     ZBoe    G    A        0      0        2 
   5  chr5_22219211     ZGre    G    A        0      0        2 
   5  chr5_22219211     ZHar    G    A        0      0        2 
   5  chr5_22219211   Sample    G    A        1      2        2 
   5  chr5_22223939     AAsi    A    G        0      0        2 
   5  chr5_22223939     AKia    A    G        0      0        2 
   5  chr5_22223939     AOna    A    G        0      0        2 
   5  chr5_22223939     ASom    A    G        0      0        2 
   5  chr5_22223939     HCab    A    G        1      2        2 
   5  chr5_22223939     HPrz    A    G        1      2        2 
   5  chr5_22223939     ZBoe    A    G        0      0        2 
   5  chr5_22223939     ZGre    A    G        0      0        2 
   5  chr5_22223939     ZHar    A    G        0      0        2 
   5  chr5_22223939   Sample    A    G        1      2        2 
   5  chr5_22228116     AAsi    G    C        0      0        2 
   5  chr5_22228116     AKia    G    C        1      2        2 
   5  chr5_22228116     AOna    G    C        0      0        2 
   5  chr5_22228116     ASom    G    C        0      0        2 
   5  chr5_22228116     HCab    G    C        0      0        2 
   5  chr5_22228116     HPrz    G    C        0      0        2 
   5  chr5_22228116     ZBoe    G    C        0      0        2 
   5  chr5_22228116     ZGre    G    C        0      0        2 
   5  chr5_22228116     ZHar    G    C        0      0        2 
   5  chr5_22228116   Sample    G    C        0      0        2 
   5  chr5_22247981     AAsi    C    G        0      0        2 
   5  chr5_22247981     AKia    C    G        0      0        2 
   5  chr5_22247981     AOna    C    G        0      0        2 
   5  chr5_22247981     ASom    C    G        1      2        2 
   5  chr5_22247981     HCab    C    G        0      0        2 
   5  chr5_22247981     HPrz    C    G        0      0        2 
   5  chr5_22247981     ZBoe    C    G        0      0        2 
   5  chr5_22247981     ZGre    C    G        0      0        2 
   5  chr5_22247981     ZHar    C    G        0      0        2 
   5  chr5_22247981   Sample    C    G        0      0        2 
   5  chr5_22249354     AAsi    G    A        0      0        2 
   5  chr5_22249354     AKia    G    A        0      0        2 
   5  chr5_22249354     AOna    G    A      0.5      1        2 
   5  chr5_22249354     ASom    G    A        0      0        2 
   5  chr5_22249354     HCab    G    A        0      0        2 
   5  chr5_22249354     HPrz    G    A        0      0        2 
   5  chr5_22249354     ZBoe    G    A        0      0        2 
   5  chr5_22249354     ZGre    G    A        0      0        2 
   5  chr5_22249354     ZHar    G    A        0      0        2 
   5  chr5_22249354   Sample    G    A        0      0        2 
   5  chr5_22256114     AAsi    C    T        0      0        2 
   5  chr5_22256114     AKia    C    T        0      0        2 
   5  chr5_22256114     AOna    C    T        0      0        2 
   5  chr5_22256114     ASom    C    T        0      0        2 
   5  chr5_22256114     HCab    C    T        1      2        2 
   5  chr5_22256114     HPrz    C    T        1      2        2 
   5  chr5_22256114     ZBoe    C    T        0      0        2 
   5  chr5_22256114     ZGre    C    T        0      0        2 
   5  chr5_22256114     ZHar    C    T        0      0        2 
   5  chr5_22256114   Sample    C    T        1      2        2 
   5  chr5_22256707     AAsi    G    A        0      0        2 
   5  chr5_22256707     AKia    G    A        0      0        2 
   5  chr5_22256707     AOna    G    A        0      0        2 
   5  chr5_22256707     ASom    G    A        0      0        2 
   5  chr5_22256707     HCab    G    A        1      2        2 
   5  chr5_22256707     HPrz    G    A        1      2        2 
   5  chr5_22256707     ZBoe    G    A        0      0        2 
   5  chr5_22256707     ZGre    G    A        0      0        2 
   5  chr5_22256707     ZHar    G    A        0      0        2 
   5  chr5_22256707   Sample    G    A        1      2        2 
   5  chr5_22259237     AAsi    T    A        0      0        2 
   5  chr5_22259237     AKia    T    A        0      0        2 
   5  chr5_22259237     AOna    T    A        0      0        2 
   5  chr5_22259237     ASom    T    A        0      0        2 
   5  chr5_22259237     HCab    T    A        1      2        2 
   5  chr5_22259237     HPrz    T    A        0      0        2 
   5  chr5_22259237     ZBoe    T    A        0      0        2 
   5  chr5_22259237     ZGre    T    A        0      0        2 
   5  chr5_22259237     ZHar    T    A        0      0        2 
   5  chr5_22259237   Sample    T    A        0      0        2 
   5  chr5_22264732     AAsi    T    C        0      0        2 
   5  chr5_22264732     AKia    T    C        0      0        2 
   5  chr5_22264732     AOna    T    C        0      0        2 
   5  chr5_22264732     ASom    T    C        0      0        2 
   5  chr5_22264732     HCab    T    C        1      2        2 
   5  chr5_22264732     HPrz    T    C        1      2        2 
   5  chr5_22264732     ZBoe    T    C        0      0        2 
   5  chr5_22264732     ZGre    T    C        0      0        2 
   5  chr5_22264732     ZHar    T    C        0      0        2 
   5  chr5_22264732   Sample    T    C        1      2        2 
   5  chr5_22277145     AAsi    T    G        0      0        2 
   5  chr5_22277145     AKia    T    G        0      0        2 
   5  chr5_22277145     AOna    T    G        0      0        2 
   5  chr5_22277145     ASom    T    G        0      0        2 
   5  chr5_22277145     HCab    T    G        1      2        2 
   5  chr5_22277145     HPrz    T    G        1      2        2 
   5  chr5_22277145     ZBoe    T    G        0      0        2 
   5  chr5_22277145     ZGre    T    G        0      0        2 
   5  chr5_22277145     ZHar    T    G        0      0        2 
   5  chr5_22277145   Sample    T    G        1      2        2 
   5  chr5_22277435     AAsi    C    T        0      0        2 
   5  chr5_22277435     AKia    C    T        0      0        2 
   5  chr5_22277435     AOna    C    T        1      2        2 
   5  chr5_22277435     ASom    C    T        0      0        2 
   5  chr5_22277435     HCab    C    T        0      0        2 
   5  chr5_22277435     HPrz    C    T        0      0        2 
   5  chr5_22277435     ZBoe    C    T        0      0        2 
   5  chr5_22277435     ZGre    C    T        0      0        2 
   5  chr5_22277435     ZHar    C    T        0      0        2 
   5  chr5_22277435   Sample    C    T        0      0        2 
   5  chr5_22278968     AAsi    C    T        0      0        2 
   5  chr5_22278968     AKia    C    T        0      0        2 
   5  chr5_22278968     AOna    C    T        0      0        2 
   5  chr5_22278968     ASom    C    T        0      0        2 
   5  chr5_22278968     HCab    C    T        0      0        2 
   5  chr5_22278968     HPrz    C    T        1      2        2 
   5  chr5_22278968     ZBoe    C    T        0      0        2 
   5  chr5_22278968     ZGre    C    T        0      0        2 
   5  chr5_22278968     ZHar    C    T        0      0        2 
   5  chr5_22278968   Sample    C    T        1      2        2 
   5  chr5_22279905     AAsi    A    T        0      0        2 
   5  chr5_22279905     AKia    A    T        0      0        2 
   5  chr5_22279905     AOna    A    T        0      0        2 
   5  chr5_22279905     ASom    A    T        0      0        2 
   5  chr5_22279905     HCab    A    T        1      2        2 
   5  chr5_22279905     HPrz    A    T        1      2        2 
   5  chr5_22279905     ZBoe    A    T        0      0        2 
   5  chr5_22279905     ZGre    A    T        0      0        2 
   5  chr5_22279905     ZHar    A    T        0      0        2 
   5  chr5_22279905   Sample    A    T        1      2        2 
   5  chr5_22295086     AAsi    C    T        0      0        2 
   5  chr5_22295086     AKia    C    T        0      0        2 
   5  chr5_22295086     AOna    C    T      0.5      1        2 
   5  chr5_22295086     ASom    C    T        0      0        2 
   5  chr5_22295086     HCab    C    T        0      0        2 
   5  chr5_22295086     HPrz    C    T        0      0        2 
   5  chr5_22295086     ZBoe    C    T        0      0        2 
   5  chr5_22295086     ZGre    C    T        0      0        2 
   5  chr5_22295086     ZHar    C    T        0      0        2 
   5  chr5_22295086   Sample    C    T        0      0        2 
   5  chr5_22295732     AAsi    T    C        0      0        2 
   5  chr5_22295732     AKia    T    C        0      0        2 
   5  chr5_22295732     AOna    T    C        0      0        2 
   5  chr5_22295732     ASom    T    C        1      2        2 
   5  chr5_22295732     HCab    T    C        1      2        2 
   5  chr5_22295732     HPrz    T    C        1      2        2 
   5  chr5_22295732     ZBoe    T    C        0      0        2 
   5  chr5_22295732     ZGre    T    C        0      0        2 
   5  chr5_22295732     ZHar    T    C        0      0        2 
   5  chr5_22295732   Sample    T    C        1      2        2 
   5  chr5_22298086     AAsi    T    C        0      0        2 
   5  chr5_22298086     AKia    T    C        0      0        2 
   5  chr5_22298086     AOna    T    C        0      0        2 
   5  chr5_22298086     ASom    T    C        0      0        2 
   5  chr5_22298086     HCab    T    C        0      0        2 
   5  chr5_22298086     HPrz    T    C        1      2        2 
   5  chr5_22298086     ZBoe    T    C        0      0        2 
   5  chr5_22298086     ZGre    T    C        0      0        2 
   5  chr5_22298086     ZHar    T    C        0      0        2 
   5  chr5_22298086   Sample    T    C        0      0        2 
   5  chr5_22299299     AAsi    C    T        0      0        2 
   5  chr5_22299299     AKia    C    T        0      0        2 
   5  chr5_22299299     AOna    C    T        0      0        2 
   5  chr5_22299299     ASom    C    T        0      0        2 
   5  chr5_22299299     HCab    C    T        0      0        2 
   5  chr5_22299299     HPrz    C    T        0      0        2 
   5  chr5_22299299     ZBoe    C    T        0      0        2 
   5  chr5_22299299     ZGre    C    T        1      2        2 
   5  chr5_22299299     ZHar    C    T        0      0        2 
   5  chr5_22299299   Sample    C    T        0      0        2 
   5  chr5_22300646     AAsi    A    G        0      0        2 
   5  chr5_22300646     AKia    A    G        0      0        2 
   5  chr5_22300646     AOna    A    G        0      0        2 
   5  chr5_22300646     ASom    A    G        0      0        2 
   5  chr5_22300646     HCab    A    G        0      0        2 
   5  chr5_22300646     HPrz    A    G        0      0        2 
   5  chr5_22300646     ZBoe    A    G        1      2        2 
   5  chr5_22300646     ZGre    A    G        0      0        2 
   5  chr5_22300646     ZHar    A    G        0      0        2 
   5  chr5_22300646   Sample    A    G        0      0        2 
   5  chr5_22303358     AAsi    T    C        0      0        2 
   5  chr5_22303358     AKia    T    C      0.5      1        2 
   5  chr5_22303358     AOna    T    C        0      0        2 
   5  chr5_22303358     ASom    T    C        0      0        2 
   5  chr5_22303358     HCab    T    C        0      0        2 
   5  chr5_22303358     HPrz    T    C        0      0        2 
   5  chr5_22303358     ZBoe    T    C        0      0        2 
   5  chr5_22303358     ZGre    T    C        0      0        2 
   5  chr5_22303358     ZHar    T    C        0      0        2 
   5  chr5_22303358   Sample    T    C        0      0        2 
   5  chr5_22303375     AAsi    T    G        0      0        2 
   5  chr5_22303375     AKia    T    G        0      0        2 
   5  chr5_22303375     AOna    T    G        0      0        2 
   5  chr5_22303375     ASom    T    G        0      0        2 
   5  chr5_22303375     HCab    T    G        1      2        2 
   5  chr5_22303375     HPrz    T    G        1      2        2 
   5  chr5_22303375     ZBoe    T    G        0      0        2 
   5  chr5_22303375     ZGre    T    G        0      0        2 
   5  chr5_22303375     ZHar    T    G        0      0        2 
   5  chr5_22303375   Sample    T    G        1      2        2 
   5  chr5_22303376     AAsi    G    C        0      0        2 
   5  chr5_22303376     AKia    G    C        0      0        2 
   5  chr5_22303376     AOna    G    C        0      0        2 
   5  chr5_22303376     ASom    G    C        0      0        2 
   5  chr5_22303376     HCab    G    C        1      2        2 
   5  chr5_22303376     HPrz    G    C        1      2        2 
   5  chr5_22303376     ZBoe    G    C        0      0        2 
   5  chr5_22303376     ZGre    G    C        0      0        2 
   5  chr5_22303376     ZHar    G    C        0      0        2 
   5  chr5_22303376   Sample    G    C        1      2        2 
   5  chr5_22308837     AAsi    C    G        0      0        2 
   5  chr5_22308837     AKia    C    G        0      0        2 
   5  chr5_22308837     AOna    C    G      0.5      1        2 
   5  chr5_22308837     ASom    C    G        0      0        2 
   5  chr5_22308837     HCab    C    G        0      0        2 
   5  chr5_22308837     HPrz    C    G        0      0        2 
   5  chr5_22308837     ZBoe    C    G        0      0        2 
   5  chr5_22308837     ZGre    C    G        0      0        2 
   5  chr5_22308837     ZHar    C    G        0      0        2 
   5  chr5_22308837   Sample    C    G        0      0        2 
   5  chr5_22309591     AAsi    G    A        0      0        2 
   5  chr5_22309591     AKia    G    A      0.5      1        2 
   5  chr5_22309591     AOna    G    A        0      0        2 
   5  chr5_22309591     ASom    G    A        0      0        2 
   5  chr5_22309591     HCab    G    A        0      0        2 
   5  chr5_22309591     HPrz    G    A        0      0        2 
   5  chr5_22309591     ZBoe    G    A        0      0        2 
   5  chr5_22309591     ZGre    G    A        0      0        2 
   5  chr5_22309591     ZHar    G    A        0      0        2 
   5  chr5_22309591   Sample    G    A        0      0        2 
   5  chr5_22309785     AAsi    T    C        0      0        2 
   5  chr5_22309785     AKia    T    C      0.5      1        2 
   5  chr5_22309785     AOna    T    C        0      0        2 
   5  chr5_22309785     ASom    T    C        0      0        2 
   5  chr5_22309785     HCab    T    C        0      0        2 
   5  chr5_22309785     HPrz    T    C        0      0        2 
   5  chr5_22309785     ZBoe    T    C        0      0        2 
   5  chr5_22309785     ZGre    T    C        0      0        2 
   5  chr5_22309785     ZHar    T    C        0      0        2 
   5  chr5_22309785   Sample    T    C        0      0        2 
   5  chr5_22310946     AAsi    C    T        0      0        2 
   5  chr5_22310946     AKia    C    T        0      0        2 
   5  chr5_22310946     AOna    C    T        0      0        2 
   5  chr5_22310946     ASom    C    T        0      0        2 
   5  chr5_22310946     HCab    C    T        0      0        2 
   5  chr5_22310946     HPrz    C    T        0      0        2 
   5  chr5_22310946     ZBoe    C    T        0      0        2 
   5  chr5_22310946     ZGre    C    T      0.5      1        2 
   5  chr5_22310946     ZHar    C    T        0      0        2 
   5  chr5_22310946   Sample    C    T        0      0        2 
   5  chr5_22313872     AAsi    T    C        0      0        2 
   5  chr5_22313872     AKia    T    C        0      0        2 
   5  chr5_22313872     AOna    T    C        0      0        2 
   5  chr5_22313872     ASom    T    C        0      0        2 
   5  chr5_22313872     HCab    T    C        1      2        2 
   5  chr5_22313872     HPrz    T    C        1      2        2 
   5  chr5_22313872     ZBoe    T    C        0      0        2 
   5  chr5_22313872     ZGre    T    C        0      0        2 
   5  chr5_22313872     ZHar    T    C        0      0        2 
   5  chr5_22313872   Sample    T    C        1      2        2 
   5  chr5_22319051     AAsi    A    G        0      0        2 
   5  chr5_22319051     AKia    A    G        0      0        2 
   5  chr5_22319051     AOna    A    G        0      0        2 
   5  chr5_22319051     ASom    A    G        0      0        2 
   5  chr5_22319051     HCab    A    G        0      0        2 
   5  chr5_22319051     HPrz    A    G        0      0        2 
   5  chr5_22319051     ZBoe    A    G        0      0        2 
   5  chr5_22319051     ZGre    A    G        1      2        2 
   5  chr5_22319051     ZHar    A    G        0      0        2 
   5  chr5_22319051   Sample    A    G        0      0        2 
   5  chr5_22321221     AAsi    C    T        0      0        2 
   5  chr5_22321221     AKia    C    T        0      0        2 
   5  chr5_22321221     AOna    C    T        0      0        2 
   5  chr5_22321221     ASom    C    T        0      0        2 
   5  chr5_22321221     HCab    C    T        1      2        2 
   5  chr5_22321221     HPrz    C    T        1      2        2 
   5  chr5_22321221     ZBoe    C    T        0      0        2 
   5  chr5_22321221     ZGre    C    T        0      0        2 
   5  chr5_22321221     ZHar    C    T        0      0        2 
   5  chr5_22321221   Sample    C    T        1      2        2 
   5  chr5_22321579     AAsi    G    C        1      2        2 
   5  chr5_22321579     AKia    G    C        0      0        2 
   5  chr5_22321579     AOna    G    C        0      0        2 
   5  chr5_22321579     ASom    G    C        1      2        2 
   5  chr5_22321579     HCab    G    C        0      0        2 
   5  chr5_22321579     HPrz    G    C        0      0        2 
   5  chr5_22321579     ZBoe    G    C        0      0        2 
   5  chr5_22321579     ZGre    G    C        0      0        2 
   5  chr5_22321579     ZHar    G    C        0      0        2 
   5  chr5_22321579   Sample    G    C        0      0        2 
   5  chr5_22325611     AAsi    T    C      0.5      1        2 
   5  chr5_22325611     AKia    T    C        0      0        2 
   5  chr5_22325611     AOna    T    C        0      0        2 
   5  chr5_22325611     ASom    T    C        0      0        2 
   5  chr5_22325611     HCab    T    C        0      0        2 
   5  chr5_22325611     HPrz    T    C        0      0        2 
   5  chr5_22325611     ZBoe    T    C        0      0        2 
   5  chr5_22325611     ZGre    T    C        0      0        2 
   5  chr5_22325611     ZHar    T    C        0      0        2 
   5  chr5_22325611   Sample    T    C        0      0        2 
   5  chr5_22325987     AAsi    C    T        0      0        2 
   5  chr5_22325987     AKia    C    T        1      2        2 
   5  chr5_22325987     AOna    C    T        0      0        2 
   5  chr5_22325987     ASom    C    T        0      0        2 
   5  chr5_22325987     HCab    C    T        0      0        2 
   5  chr5_22325987     HPrz    C    T        0      0        2 
   5  chr5_22325987     ZBoe    C    T        0      0        2 
   5  chr5_22325987     ZGre    C    T        0      0        2 
   5  chr5_22325987     ZHar    C    T        0      0        2 
   5  chr5_22325987   Sample    C    T        0      0        2 
   5  chr5_22352656     AAsi    G    C        0      0        2 
   5  chr5_22352656     AKia    G    C        0      0        2 
   5  chr5_22352656     AOna    G    C        0      0        2 
   5  chr5_22352656     ASom    G    C        0      0        2 
   5  chr5_22352656     HCab    G    C        0      0        2 
   5  chr5_22352656     HPrz    G    C        0      0        2 
   5  chr5_22352656     ZBoe    G    C        0      0        2 
   5  chr5_22352656     ZGre    G    C      0.5      1        2 
   5  chr5_22352656     ZHar    G    C        0      0        2 
   5  chr5_22352656   Sample    G    C        0      0        2 
   5  chr5_22356886     AAsi    A    G        0      0        2 
   5  chr5_22356886     AKia    A    G        0      0        2 
   5  chr5_22356886     AOna    A    G        0      0        2 
   5  chr5_22356886     ASom    A    G        0      0        2 
   5  chr5_22356886     HCab    A    G        1      2        2 
   5  chr5_22356886     HPrz    A    G        1      2        2 
   5  chr5_22356886     ZBoe    A    G        0      0        2 
   5  chr5_22356886     ZGre    A    G        0      0        2 
   5  chr5_22356886     ZHar    A    G        0      0        2 
   5  chr5_22356886   Sample    A    G        1      2        2 
   5  chr5_22358299     AAsi    T    C        0      0        2 
   5  chr5_22358299     AKia    T    C        0      0        2 
   5  chr5_22358299     AOna    T    C        0      0        2 
   5  chr5_22358299     ASom    T    C        0      0        2 
   5  chr5_22358299     HCab    T    C        1      2        2 
   5  chr5_22358299     HPrz    T    C        1      2        2 
   5  chr5_22358299     ZBoe    T    C        0      0        2 
   5  chr5_22358299     ZGre    T    C        0      0        2 
   5  chr5_22358299     ZHar    T    C        0      0        2 
   5  chr5_22358299   Sample    T    C        1      2        2 
   5  chr5_22361242     AAsi    T    C        1      2        2 
   5  chr5_22361242     AKia    T    C        1      2        2 
   5  chr5_22361242     AOna    T    C        1      2        2 
   5  chr5_22361242     ASom    T    C        1      2        2 
   5  chr5_22361242     HCab    T    C        0      0        2 
   5  chr5_22361242     HPrz    T    C        0      0        2 
   5  chr5_22361242     ZBoe    T    C        0      0        2 
   5  chr5_22361242     ZGre    T    C        0      0        2 
   5  chr5_22361242     ZHar    T    C      0.5      1        2 
   5  chr5_22361242   Sample    T    C        0      0        2 
   5  chr5_22363354     AAsi    C    T        0      0        2 
   5  chr5_22363354     AKia    C    T        0      0        2 
   5  chr5_22363354     AOna    C    T        0      0        2 
   5  chr5_22363354     ASom    C    T        0      0        2 
   5  chr5_22363354     HCab    C    T        0      0        2 
   5  chr5_22363354     HPrz    C    T        0      0        2 
   5  chr5_22363354     ZBoe    C    T        0      0        2 
   5  chr5_22363354     ZGre    C    T        1      2        2 
   5  chr5_22363354     ZHar    C    T        0      0        2 
   5  chr5_22363354   Sample    C    T        0      0        2 
   5  chr5_22368515     AAsi    T    G        0      0        2 
   5  chr5_22368515     AKia    T    G        0      0        2 
   5  chr5_22368515     AOna    T    G        0      0        2 
   5  chr5_22368515     ASom    T    G        0      0        2 
   5  chr5_22368515     HCab    T    G        1      2        2 
   5  chr5_22368515     HPrz    T    G        1      2        2 
   5  chr5_22368515     ZBoe    T    G        0      0        2 
   5  chr5_22368515     ZGre    T    G        0      0        2 
   5  chr5_22368515     ZHar    T    G        0      0        2 
   5  chr5_22368515   Sample    T    G        1      2        2 
   5  chr5_22379815     AAsi    T    G        0      0        2 
   5  chr5_22379815     AKia    T    G        0      0        2 
   5  chr5_22379815     AOna    T    G        0      0        2 
   5  chr5_22379815     ASom    T    G        0      0        2 
   5  chr5_22379815     HCab    T    G        0      0        2 
   5  chr5_22379815     HPrz    T    G        0      0        2 
   5  chr5_22379815     ZBoe    T    G        0      0        2 
   5  chr5_22379815     ZGre    T    G        0      0        2 
   5  chr5_22379815     ZHar    T    G      0.5      1        2 
   5  chr5_22379815   Sample    T    G        0      0        2 
   5  chr5_22381484     AAsi    C    A        0      0        2 
   5  chr5_22381484     AKia    C    A        0      0        2 
   5  chr5_22381484     AOna    C    A        0      0        2 
   5  chr5_22381484     ASom    C    A        0      0        2 
   5  chr5_22381484     HCab    C    A        1      2        2 
   5  chr5_22381484     HPrz    C    A        1      2        2 
   5  chr5_22381484     ZBoe    C    A        0      0        2 
   5  chr5_22381484     ZGre    C    A        0      0        2 
   5  chr5_22381484     ZHar    C    A        0      0        2 
   5  chr5_22381484   Sample    C    A        1      2        2 
   5  chr5_22393239     AAsi    A    C        0      0        2 
   5  chr5_22393239     AKia    A    C        0      0        2 
   5  chr5_22393239     AOna    A    C        0      0        2 
   5  chr5_22393239     ASom    A    C        0      0        2 
   5  chr5_22393239     HCab    A    C        1      2        2 
   5  chr5_22393239     HPrz    A    C        1      2        2 
   5  chr5_22393239     ZBoe    A    C        0      0        2 
   5  chr5_22393239     ZGre    A    C        0      0        2 
   5  chr5_22393239     ZHar    A    C        0      0        2 
   5  chr5_22393239   Sample    A    C        1      2        2 
   5  chr5_22410281     AAsi    T    C        0      0        2 
   5  chr5_22410281     AKia    T    C        0      0        2 
   5  chr5_22410281     AOna    T    C        0      0        2 
   5  chr5_22410281     ASom    T    C        0      0        2 
   5  chr5_22410281     HCab    T    C        0      0        2 
   5  chr5_22410281     HPrz    T    C        0      0        2 
   5  chr5_22410281     ZBoe    T    C        1      2        2 
   5  chr5_22410281     ZGre    T    C        0      0        2 
   5  chr5_22410281     ZHar    T    C        0      0        2 
   5  chr5_22410281   Sample    T    C        0      0        2 
   5  chr5_22422496     AAsi    G    A        0      0        2 
   5  chr5_22422496     AKia    G    A        0      0        2 
   5  chr5_22422496     AOna    G    A        0      0        2 
   5  chr5_22422496     ASom    G    A        0      0        2 
   5  chr5_22422496     HCab    G    A        1      2        2 
   5  chr5_22422496     HPrz    G    A        1      2        2 
   5  chr5_22422496     ZBoe    G    A        0      0        2 
   5  chr5_22422496     ZGre    G    A        0      0        2 
   5  chr5_22422496     ZHar    G    A        0      0        2 
   5  chr5_22422496   Sample    G    A        1      2        2 
   5  chr5_22432753     AAsi    T    C        0      0        2 
   5  chr5_22432753     AKia    T    C      0.5      1        2 
   5  chr5_22432753     AOna    T    C      0.5      1        2 
   5  chr5_22432753     ASom    T    C        0      0        2 
   5  chr5_22432753     HCab    T    C        0      0        2 
   5  chr5_22432753     HPrz    T    C        0      0        2 
   5  chr5_22432753     ZBoe    T    C        0      0        2 
   5  chr5_22432753     ZGre    T    C        0      0        2 
   5  chr5_22432753     ZHar    T    C        0      0        2 
   5  chr5_22432753   Sample    T    C        0      0        2 
   5  chr5_22438234     AAsi    A    C        0      0        2 
   5  chr5_22438234     AKia    A    C        0      0        2 
   5  chr5_22438234     AOna    A    C        0      0        2 
   5  chr5_22438234     ASom    A    C        0      0        2 
   5  chr5_22438234     HCab    A    C        1      2        2 
   5  chr5_22438234     HPrz    A    C        1      2        2 
   5  chr5_22438234     ZBoe    A    C        0      0        2 
   5  chr5_22438234     ZGre    A    C        0      0        2 
   5  chr5_22438234     ZHar    A    C        0      0        2 
   5  chr5_22438234   Sample    A    C        1      2        2 
   5  chr5_22438606     AAsi    A    C        0      0        2 
   5  chr5_22438606     AKia    A    C        0      0        2 
   5  chr5_22438606     AOna    A    C        0      0        2 
   5  chr5_22438606     ASom    A    C        0      0        2 
   5  chr5_22438606     HCab    A    C      0.5      1        2 
   5  chr5_22438606     HPrz    A    C        0      0        2 
   5  chr5_22438606     ZBoe    A    C        0      0        2 
   5  chr5_22438606     ZGre    A    C        0      0        2 
   5  chr5_22438606     ZHar    A    C        0      0        2 
   5  chr5_22438606   Sample    A    C        1      2        2 
   5  chr5_22441462     AAsi    A    G        0      0        2 
   5  chr5_22441462     AKia    A    G      0.5      1        2 
   5  chr5_22441462     AOna    A    G        0      0        2 
   5  chr5_22441462     ASom    A    G        0      0        2 
   5  chr5_22441462     HCab    A    G        0      0        2 
   5  chr5_22441462     HPrz    A    G        0      0        2 
   5  chr5_22441462     ZBoe    A    G        0      0        2 
   5  chr5_22441462     ZGre    A    G        0      0        2 
   5  chr5_22441462     ZHar    A    G        0      0        2 
   5  chr5_22441462   Sample    A    G        0      0        2 
   5  chr5_22443434     AAsi    G    A        0      0        2 
   5  chr5_22443434     AKia    G    A        0      0        2 
   5  chr5_22443434     AOna    G    A        0      0        2 
   5  chr5_22443434     ASom    G    A        0      0        2 
   5  chr5_22443434     HCab    G    A        1      2        2 
   5  chr5_22443434     HPrz    G    A        1      2        2 
   5  chr5_22443434     ZBoe    G    A        0      0        2 
   5  chr5_22443434     ZGre    G    A        0      0        2 
   5  chr5_22443434     ZHar    G    A        0      0        2 
   5  chr5_22443434   Sample    G    A        1      2        2 
   5  chr5_22445715     AAsi    T    C        0      0        2 
   5  chr5_22445715     AKia    T    C        0      0        2 
   5  chr5_22445715     AOna    T    C        0      0        2 
   5  chr5_22445715     ASom    T    C        0      0        2 
   5  chr5_22445715     HCab    T    C        1      2        2 
   5  chr5_22445715     HPrz    T    C        1      2        2 
   5  chr5_22445715     ZBoe    T    C        0      0        2 
   5  chr5_22445715     ZGre    T    C        0      0        2 
   5  chr5_22445715     ZHar    T    C        0      0        2 
   5  chr5_22445715   Sample    T    C        1      2        2 
   5  chr5_22456098     AAsi    A    C        0      0        2 
   5  chr5_22456098     AKia    A    C        0      0        2 
   5  chr5_22456098     AOna    A    C        0      0        2 
   5  chr5_22456098     ASom    A    C        0      0        2 
   5  chr5_22456098     HCab    A    C        1      2        2 
   5  chr5_22456098     HPrz    A    C        1      2        2 
   5  chr5_22456098     ZBoe    A    C        0      0        2 
   5  chr5_22456098     ZGre    A    C        0      0        2 
   5  chr5_22456098     ZHar    A    C        0      0        2 
   5  chr5_22456098   Sample    A    C        1      2        2 
   5  chr5_22456948     AAsi    A    G        0      0        2 
   5  chr5_22456948     AKia    A    G      0.5      1        2 
   5  chr5_22456948     AOna    A    G        0      0        2 
   5  chr5_22456948     ASom    A    G        0      0        2 
   5  chr5_22456948     HCab    A    G        1      2        2 
   5  chr5_22456948     HPrz    A    G        1      2        2 
   5  chr5_22456948     ZBoe    A    G        0      0        2 
   5  chr5_22456948     ZGre    A    G        0      0        2 
   5  chr5_22456948     ZHar    A    G        0      0        2 
   5  chr5_22456948   Sample    A    G        1      2        2 
   5  chr5_22461379     AAsi    C    A        0      0        2 
   5  chr5_22461379     AKia    C    A        0      0        2 
   5  chr5_22461379     AOna    C    A        0      0        2 
   5  chr5_22461379     ASom    C    A        0      0        2 
   5  chr5_22461379     HCab    C    A        1      2        2 
   5  chr5_22461379     HPrz    C    A        1      2        2 
   5  chr5_22461379     ZBoe    C    A        0      0        2 
   5  chr5_22461379     ZGre    C    A        0      0        2 
   5  chr5_22461379     ZHar    C    A        0      0        2 
   5  chr5_22461379   Sample    C    A        1      2        2 
   5  chr5_22463802     AAsi    G    A        0      0        2 
   5  chr5_22463802     AKia    G    A        0      0        2 
   5  chr5_22463802     AOna    G    A        0      0        2 
   5  chr5_22463802     ASom    G    A        0      0        2 
   5  chr5_22463802     HCab    G    A        1      2        2 
   5  chr5_22463802     HPrz    G    A        1      2        2 
   5  chr5_22463802     ZBoe    G    A        0      0        2 
   5  chr5_22463802     ZGre    G    A        0      0        2 
   5  chr5_22463802     ZHar    G    A        0      0        2 
   5  chr5_22463802   Sample    G    A        1      2        2 
   5  chr5_22467683     AAsi    T    G        0      0        2 
   5  chr5_22467683     AKia    T    G        0      0        2 
   5  chr5_22467683     AOna    T    G        0      0        2 
   5  chr5_22467683     ASom    T    G        0      0        2 
   5  chr5_22467683     HCab    T    G        0      0        2 
   5  chr5_22467683     HPrz    T    G        0      0        2 
   5  chr5_22467683     ZBoe    T    G        0      0        2 
   5  chr5_22467683     ZGre    T    G      0.5      1        2 
   5  chr5_22467683     ZHar    T    G        0      0        2 
   5  chr5_22467683   Sample    T    G        0      0        2 
   5  chr5_22474886     AAsi    C    A      0.5      1        2 
   5  chr5_22474886     AKia    C    A        0      0        2 
   5  chr5_22474886     AOna    C    A        0      0        2 
   5  chr5_22474886     ASom    C    A        0      0        2 
   5  chr5_22474886     HCab    C    A        0      0        2 
   5  chr5_22474886     HPrz    C    A        0      0        2 
   5  chr5_22474886     ZBoe    C    A        0      0        2 
   5  chr5_22474886     ZGre    C    A        0      0        2 
   5  chr5_22474886     ZHar    C    A        0      0        2 
   5  chr5_22474886   Sample    C    A        0      0        2 
   5  chr5_22476027     AAsi    A    G        0      0        2 
   5  chr5_22476027     AKia    A    G        0      0        2 
   5  chr5_22476027     AOna    A    G        0      0        2 
   5  chr5_22476027     ASom    A    G        0      0        2 
   5  chr5_22476027     HCab    A    G        0      0        2 
   5  chr5_22476027     HPrz    A    G        1      2        2 
   5  chr5_22476027     ZBoe    A    G        0      0        2 
   5  chr5_22476027     ZGre    A    G        0      0        2 
   5  chr5_22476027     ZHar    A    G        0      0        2 
   5  chr5_22476027   Sample    A    G        0      0        2 
   5  chr5_22487790     AAsi    T    C        0      0        2 
   5  chr5_22487790     AKia    T    C        0      0        2 
   5  chr5_22487790     AOna    T    C        0      0        2 
   5  chr5_22487790     ASom    T    C        0      0        2 
   5  chr5_22487790     HCab    T    C        1      2        2 
   5  chr5_22487790     HPrz    T    C        1      2        2 
   5  chr5_22487790     ZBoe    T    C        0      0        2 
   5  chr5_22487790     ZGre    T    C        0      0        2 
   5  chr5_22487790     ZHar    T    C        0      0        2 
   5  chr5_22487790   Sample    T    C        1      2        2 
   5  chr5_22496018     AAsi    C    T        0      0        2 
   5  chr5_22496018     AKia    C    T        0      0        2 
   5  chr5_22496018     AOna    C    T        0      0        2 
   5  chr5_22496018     ASom    C    T        0      0        2 
   5  chr5_22496018     HCab    C    T        1      2        2 
   5  chr5_22496018     HPrz    C    T        1      2        2 
   5  chr5_22496018     ZBoe    C    T        0      0        2 
   5  chr5_22496018     ZGre    C    T        0      0        2 
   5  chr5_22496018     ZHar    C    T        0      0        2 
   5  chr5_22496018   Sample    C    T        1      2        2 
   5  chr5_22497246     AAsi    C    T        0      0        2 
   5  chr5_22497246     AKia    C    T        0      0        2 
   5  chr5_22497246     AOna    C    T        0      0        2 
   5  chr5_22497246     ASom    C    T        0      0        2 
   5  chr5_22497246     HCab    C    T        1      2        2 
   5  chr5_22497246     HPrz    C    T        1      2        2 
   5  chr5_22497246     ZBoe    C    T        0      0        2 
   5  chr5_22497246     ZGre    C    T        0      0        2 
   5  chr5_22497246     ZHar    C    T        0      0        2 
   5  chr5_22497246   Sample    C    T        1      2        2 
   5  chr5_22501174     AAsi    C    G        0      0        2 
   5  chr5_22501174     AKia    C    G        0      0        2 
   5  chr5_22501174     AOna    C    G        0      0        2 
   5  chr5_22501174     ASom    C    G        0      0        2 
   5  chr5_22501174     HCab    C    G        0      0        2 
   5  chr5_22501174     HPrz    C    G        0      0        2 
   5  chr5_22501174     ZBoe    C    G      0.5      1        2 
   5  chr5_22501174     ZGre    C    G        0      0        2 
   5  chr5_22501174     ZHar    C    G        0      0        2 
   5  chr5_22501174   Sample    C    G        0      0        2 
   5  chr5_22502732     AAsi    G    A        0      0        2 
   5  chr5_22502732     AKia    G    A        0      0        2 
   5  chr5_22502732     AOna    G    A        0      0        2 
   5  chr5_22502732     ASom    G    A        0      0        2 
   5  chr5_22502732     HCab    G    A        0      0        2 
   5  chr5_22502732     HPrz    G    A        0      0        2 
   5  chr5_22502732     ZBoe    G    A      0.5      1        2 
   5  chr5_22502732     ZGre    G    A        0      0        2 
   5  chr5_22502732     ZHar    G    A        0      0        2 
   5  chr5_22502732   Sample    G    A        0      0        2 
   5  chr5_22503279     AAsi    T    C        0      0        2 
   5  chr5_22503279     AKia    T    C        0      0        2 
   5  chr5_22503279     AOna    T    C        0      0        2 
   5  chr5_22503279     ASom    T    C        0      0        2 
   5  chr5_22503279     HCab    T    C        1      2        2 
   5  chr5_22503279     HPrz    T    C        1      2        2 
   5  chr5_22503279     ZBoe    T    C        0      0        2 
   5  chr5_22503279     ZGre    T    C        0      0        2 
   5  chr5_22503279     ZHar    T    C        0      0        2 
   5  chr5_22503279   Sample    T    C        1      2        2 
   5  chr5_22509446     AAsi    G    T        0      0        2 
   5  chr5_22509446     AKia    G    T        0      0        2 
   5  chr5_22509446     AOna    G    T        0      0        2 
   5  chr5_22509446     ASom    G    T        0      0        2 
   5  chr5_22509446     HCab    G    T        0      0        2 
   5  chr5_22509446     HPrz    G    T        0      0        2 
   5  chr5_22509446     ZBoe    G    T        0      0        2 
   5  chr5_22509446     ZGre    G    T        0      0        2 
   5  chr5_22509446     ZHar    G    T        1      2        2 
   5  chr5_22509446   Sample    G    T        0      0        2 
   5  chr5_22511333     AAsi    A    T        0      0        2 
   5  chr5_22511333     AKia    A    T        0      0        2 
   5  chr5_22511333     AOna    A    T        0      0        2 
   5  chr5_22511333     ASom    A    T        0      0        2 
   5  chr5_22511333     HCab    A    T        1      2        2 
   5  chr5_22511333     HPrz    A    T        1      2        2 
   5  chr5_22511333     ZBoe    A    T        0      0        2 
   5  chr5_22511333     ZGre    A    T        0      0        2 
   5  chr5_22511333     ZHar    A    T        0      0        2 
   5  chr5_22511333   Sample    A    T        1      2        2 
   5  chr5_22524443     AAsi    G    A        0      0        2 
   5  chr5_22524443     AKia    G    A        0      0        2 
   5  chr5_22524443     AOna    G    A        0      0        2 
   5  chr5_22524443     ASom    G    A      0.5      1        2 
   5  chr5_22524443     HCab    G    A        0      0        2 
   5  chr5_22524443     HPrz    G    A        0      0        2 
   5  chr5_22524443     ZBoe    G    A        0      0        2 
   5  chr5_22524443     ZGre    G    A        0      0        2 
   5  chr5_22524443     ZHar    G    A        0      0        2 
   5  chr5_22524443   Sample    G    A        0      0        2 
   5  chr5_22534093     AAsi    A    T        0      0        2 
   5  chr5_22534093     AKia    A    T        0      0        2 
   5  chr5_22534093     AOna    A    T        0      0        2 
   5  chr5_22534093     ASom    A    T        0      0        2 
   5  chr5_22534093     HCab    A    T        0      0        2 
   5  chr5_22534093     HPrz    A    T        0      0        2 
   5  chr5_22534093     ZBoe    A    T        1      2        2 
   5  chr5_22534093     ZGre    A    T        0      0        2 
   5  chr5_22534093     ZHar    A    T      0.5      1        2 
   5  chr5_22534093   Sample    A    T        0      0        2 
   5  chr5_22535497     AAsi    A    G        0      0        2 
   5  chr5_22535497     AKia    A    G        0      0        2 
   5  chr5_22535497     AOna    A    G        0      0        2 
   5  chr5_22535497     ASom    A    G        0      0        2 
   5  chr5_22535497     HCab    A    G        1      2        2 
   5  chr5_22535497     HPrz    A    G        1      2        2 
   5  chr5_22535497     ZBoe    A    G        0      0        2 
   5  chr5_22535497     ZGre    A    G        0      0        2 
   5  chr5_22535497     ZHar    A    G        0      0        2 
   5  chr5_22535497   Sample    A    G        1      2        2 
   5  chr5_22545777     AAsi    T    C        0      0        2 
   5  chr5_22545777     AKia    T    C      0.5      1        2 
   5  chr5_22545777     AOna    T    C        0      0        2 
   5  chr5_22545777     ASom    T    C        0      0        2 
   5  chr5_22545777     HCab    T    C        1      2        2 
   5  chr5_22545777     HPrz    T    C        1      2        2 
   5  chr5_22545777     ZBoe    T    C      0.5      1        2 
   5  chr5_22545777     ZGre    T    C        0      0        2 
   5  chr5_22545777     ZHar    T    C        0      0        2 
   5  chr5_22545777   Sample    T    C        1      2        2 
   5  chr5_22547040     AAsi    A    G        0      0        2 
   5  chr5_22547040     AKia    A    G        0      0        2 
   5  chr5_22547040     AOna    A    G        0      0        2 
   5  chr5_22547040     ASom    A    G        1      2        2 
   5  chr5_22547040     HCab    A    G        0      0        2 
   5  chr5_22547040     HPrz    A    G        0      0        2 
   5  chr5_22547040     ZBoe    A    G        0      0        2 
   5  chr5_22547040     ZGre    A    G        0      0        2 
   5  chr5_22547040     ZHar    A    G        0      0        2 
   5  chr5_22547040   Sample    A    G        0      0        2 
   5  chr5_22547839     AAsi    G    T        0      0        2 
   5  chr5_22547839     AKia    G    T        0      0        2 
   5  chr5_22547839     AOna    G    T      0.5      1        2 
   5  chr5_22547839     ASom    G    T        0      0        2 
   5  chr5_22547839     HCab    G    T        0      0        2 
   5  chr5_22547839     HPrz    G    T        0      0        2 
   5  chr5_22547839     ZBoe    G    T        0      0        2 
   5  chr5_22547839     ZGre    G    T        0      0        2 
   5  chr5_22547839     ZHar    G    T        0      0        2 
   5  chr5_22547839   Sample    G    T        0      0        2 
   5  chr5_22556652     AAsi    G    C        0      0        2 
   5  chr5_22556652     AKia    G    C        0      0        2 
   5  chr5_22556652     AOna    G    C        0      0        2 
   5  chr5_22556652     ASom    G    C        0      0        2 
   5  chr5_22556652     HCab    G    C        1      2        2 
   5  chr5_22556652     HPrz    G    C        1      2        2 
   5  chr5_22556652     ZBoe    G    C        0      0        2 
   5  chr5_22556652     ZGre    G    C        0      0        2 
   5  chr5_22556652     ZHar    G    C        0      0        2 
   5  chr5_22556652   Sample    G    C        1      2        2 
   5  chr5_22562031     AAsi    C    T        0      0        2 
   5  chr5_22562031     AKia    C    T        0      0        2 
   5  chr5_22562031     AOna    C    T        0      0        2 
   5  chr5_22562031     ASom    C    T        1      2        2 
   5  chr5_22562031     HCab    C    T        0      0        2 
   5  chr5_22562031     HPrz    C    T        0      0        2 
   5  chr5_22562031     ZBoe    C    T        0      0        2 
   5  chr5_22562031     ZGre    C    T        0      0        2 
   5  chr5_22562031     ZHar    C    T        0      0        2 
   5  chr5_22562031   Sample    C    T        0      0        2 
   5  chr5_22563984     AAsi    T    C        0      0        2 
   5  chr5_22563984     AKia    T    C        0      0        2 
   5  chr5_22563984     AOna    T    C        0      0        2 
   5  chr5_22563984     ASom    T    C        0      0        2 
   5  chr5_22563984     HCab    T    C      0.5      1        2 
   5  chr5_22563984     HPrz    T    C        0      0        2 
   5  chr5_22563984     ZBoe    T    C        0      0        2 
   5  chr5_22563984     ZGre    T    C        0      0        2 
   5  chr5_22563984     ZHar    T    C        0      0        2 
   5  chr5_22563984   Sample    T    C        1      2        2 
   5  chr5_22565967     AAsi    C    T        0      0        2 
   5  chr5_22565967     AKia    C    T      0.5      1        2 
   5  chr5_22565967     AOna    C    T        0      0        2 
   5  chr5_22565967     ASom    C    T        0      0        2 
   5  chr5_22565967     HCab    C    T        0      0        2 
   5  chr5_22565967     HPrz    C    T        0      0        2 
   5  chr5_22565967     ZBoe    C    T        0      0        2 
   5  chr5_22565967     ZGre    C    T        0      0        2 
   5  chr5_22565967     ZHar    C    T        0      0        2 
   5  chr5_22565967   Sample    C    T        0      0        2 
   5  chr5_22571168     AAsi    A    G        0      0        2 
   5  chr5_22571168     AKia    A    G        0      0        2 
   5  chr5_22571168     AOna    A    G        0      0        2 
   5  chr5_22571168     ASom    A    G        0      0        2 
   5  chr5_22571168     HCab    A    G        0      0        2 
   5  chr5_22571168     HPrz    A    G        0      0        2 
   5  chr5_22571168     ZBoe    A    G        0      0        2 
   5  chr5_22571168     ZGre    A    G      0.5      1        2 
   5  chr5_22571168     ZHar    A    G        0      0        2 
   5  chr5_22571168   Sample    A    G        0      0        2 
   5  chr5_22575508     AAsi    A    G        0      0        2 
   5  chr5_22575508     AKia    A    G        0      0        2 
   5  chr5_22575508     AOna    A    G        0      0        2 
   5  chr5_22575508     ASom    A    G        1      2        2 
   5  chr5_22575508     HCab    A    G        0      0        2 
   5  chr5_22575508     HPrz    A    G        0      0        2 
   5  chr5_22575508     ZBoe    A    G        0      0        2 
   5  chr5_22575508     ZGre    A    G        0      0        2 
   5  chr5_22575508     ZHar    A    G        0      0        2 
   5  chr5_22575508   Sample    A    G        0      0        2 
   5  chr5_22576532     AAsi    G    C        0      0        2 
   5  chr5_22576532     AKia    G    C        0      0        2 
   5  chr5_22576532     AOna    G    C        0      0        2 
   5  chr5_22576532     ASom    G    C        0      0        2 
   5  chr5_22576532     HCab    G    C        1      2        2 
   5  chr5_22576532     HPrz    G    C        1      2        2 
   5  chr5_22576532     ZBoe    G    C        0      0        2 
   5  chr5_22576532     ZGre    G    C        0      0        2 
   5  chr5_22576532     ZHar    G    C        0      0        2 
   5  chr5_22576532   Sample    G    C        1      2        2 
   5  chr5_22578973     AAsi    G    A        0      0        2 
   5  chr5_22578973     AKia    G    A        0      0        2 
   5  chr5_22578973     AOna    G    A        0      0        2 
   5  chr5_22578973     ASom    G    A        0      0        2 
   5  chr5_22578973     HCab    G    A      0.5      1        2 
   5  chr5_22578973     HPrz    G    A        0      0        2 
   5  chr5_22578973     ZBoe    G    A        0      0        2 
   5  chr5_22578973     ZGre    G    A        0      0        2 
   5  chr5_22578973     ZHar    G    A        0      0        2 
   5  chr5_22578973   Sample    G    A        1      2        2 
   5  chr5_22587462     AAsi    C    T        0      0        2 
   5  chr5_22587462     AKia    C    T        0      0        2 
   5  chr5_22587462     AOna    C    T        0      0        2 
   5  chr5_22587462     ASom    C    T        0      0        2 
   5  chr5_22587462     HCab    C    T        0      0        2 
   5  chr5_22587462     HPrz    C    T        0      0        2 
   5  chr5_22587462     ZBoe    C    T        0      0        2 
   5  chr5_22587462     ZGre    C    T        0      0        2 
   5  chr5_22587462     ZHar    C    T      0.5      1        2 
   5  chr5_22587462   Sample    C    T        0      0        2 
   5  chr5_22591187     AAsi    A    G        0      0        2 
   5  chr5_22591187     AKia    A    G        0      0        2 
   5  chr5_22591187     AOna    A    G        0      0        2 
   5  chr5_22591187     ASom    A    G        0      0        2 
   5  chr5_22591187     HCab    A    G        0      0        2 
   5  chr5_22591187     HPrz    A    G        0      0        2 
   5  chr5_22591187     ZBoe    A    G        0      0        2 
   5  chr5_22591187     ZGre    A    G      0.5      1        2 
   5  chr5_22591187     ZHar    A    G        0      0        2 
   5  chr5_22591187   Sample    A    G        0      0        2 
   5  chr5_22594940     AAsi    T    G        0      0        2 
   5  chr5_22594940     AKia    T    G        0      0        2 
   5  chr5_22594940     AOna    T    G        0      0        2 
   5  chr5_22594940     ASom    T    G        0      0        2 
   5  chr5_22594940     HCab    T    G      0.5      1        2 
   5  chr5_22594940     HPrz    T    G        0      0        2 
   5  chr5_22594940     ZBoe    T    G        0      0        2 
   5  chr5_22594940     ZGre    T    G        0      0        2 
   5  chr5_22594940     ZHar    T    G        0      0        2 
   5  chr5_22594940   Sample    T    G        1      2        2 
   5  chr5_22599205     AAsi    C    T        0      0        2 
   5  chr5_22599205     AKia    C    T        0      0        2 
   5  chr5_22599205     AOna    C    T        0      0        2 
   5  chr5_22599205     ASom    C    T        0      0        2 
   5  chr5_22599205     HCab    C    T        1      2        2 
   5  chr5_22599205     HPrz    C    T        1      2        2 
   5  chr5_22599205     ZBoe    C    T        0      0        2 
   5  chr5_22599205     ZGre    C    T        0      0        2 
   5  chr5_22599205     ZHar    C    T        0      0        2 
   5  chr5_22599205   Sample    C    T        1      2        2 
   5  chr5_22599881     AAsi    G    A        0      0        2 
   5  chr5_22599881     AKia    G    A        0      0        2 
   5  chr5_22599881     AOna    G    A        0      0        2 
   5  chr5_22599881     ASom    G    A        0      0        2 
   5  chr5_22599881     HCab    G    A        1      2        2 
   5  chr5_22599881     HPrz    G    A        1      2        2 
   5  chr5_22599881     ZBoe    G    A        0      0        2 
   5  chr5_22599881     ZGre    G    A        0      0        2 
   5  chr5_22599881     ZHar    G    A        0      0        2 
   5  chr5_22599881   Sample    G    A        1      2        2 
   5  chr5_22608591     AAsi    T    C      0.5      1        2 
   5  chr5_22608591     AKia    T    C        0      0        2 
   5  chr5_22608591     AOna    T    C        0      0        2 
   5  chr5_22608591     ASom    T    C        0      0        2 
   5  chr5_22608591     HCab    T    C        0      0        2 
   5  chr5_22608591     HPrz    T    C        0      0        2 
   5  chr5_22608591     ZBoe    T    C        0      0        2 
   5  chr5_22608591     ZGre    T    C        0      0        2 
   5  chr5_22608591     ZHar    T    C        0      0        2 
   5  chr5_22608591   Sample    T    C        0      0        2 
   5  chr5_22618156     AAsi    A    T        0      0        2 
   5  chr5_22618156     AKia    A    T        0      0        2 
   5  chr5_22618156     AOna    A    T        0      0        2 
   5  chr5_22618156     ASom    A    T        0      0        2 
   5  chr5_22618156     HCab    A    T        0      0        2 
   5  chr5_22618156     HPrz    A    T        0      0        2 
   5  chr5_22618156     ZBoe    A    T        0      0        2 
   5  chr5_22618156     ZGre    A    T        1      2        2 
   5  chr5_22618156     ZHar    A    T        0      0        2 
   5  chr5_22618156   Sample    A    T        0      0        2 
   5  chr5_22619337     AAsi    C    T        0      0        2 
   5  chr5_22619337     AKia    C    T        0      0        2 
   5  chr5_22619337     AOna    C    T        0      0        2 
   5  chr5_22619337     ASom    C    T        0      0        2 
   5  chr5_22619337     HCab    C    T      0.5      1        2 
   5  chr5_22619337     HPrz    C    T        0      0        2 
   5  chr5_22619337     ZBoe    C    T        0      0        2 
   5  chr5_22619337     ZGre    C    T        0      0        2 
   5  chr5_22619337     ZHar    C    T        0      0        2 
   5  chr5_22619337   Sample    C    T        0      0        2 
   5  chr5_22626558     AAsi    T    C        0      0        2 
   5  chr5_22626558     AKia    T    C        0      0        2 
   5  chr5_22626558     AOna    T    C        0      0        2 
   5  chr5_22626558     ASom    T    C        0      0        2 
   5  chr5_22626558     HCab    T    C        1      2        2 
   5  chr5_22626558     HPrz    T    C        1      2        2 
   5  chr5_22626558     ZBoe    T    C        0      0        2 
   5  chr5_22626558     ZGre    T    C        0      0        2 
   5  chr5_22626558     ZHar    T    C        0      0        2 
   5  chr5_22626558   Sample    T    C        1      2        2 
   5  chr5_22637561     AAsi    T    C        0      0        2 
   5  chr5_22637561     AKia    T    C        0      0        2 
   5  chr5_22637561     AOna    T    C        0      0        2 
   5  chr5_22637561     ASom    T    C        0      0        2 
   5  chr5_22637561     HCab    T    C        1      2        2 
   5  chr5_22637561     HPrz    T    C        1      2        2 
   5  chr5_22637561     ZBoe    T    C        0      0        2 
   5  chr5_22637561     ZGre    T    C        0      0        2 
   5  chr5_22637561     ZHar    T    C        0      0        2 
   5  chr5_22637561   Sample    T    C        1      2        2 
   5  chr5_22640142     AAsi    G    T        0      0        2 
   5  chr5_22640142     AKia    G    T        0      0        2 
   5  chr5_22640142     AOna    G    T        0      0        2 
   5  chr5_22640142     ASom    G    T        0      0        2 
   5  chr5_22640142     HCab    G    T        1      2        2 
   5  chr5_22640142     HPrz    G    T        1      2        2 
   5  chr5_22640142     ZBoe    G    T        0      0        2 
   5  chr5_22640142     ZGre    G    T        0      0        2 
   5  chr5_22640142     ZHar    G    T        0      0        2 
   5  chr5_22640142   Sample    G    T        1      2        2 
   5  chr5_22647637     AAsi    C    G        0      0        2 
   5  chr5_22647637     AKia    C    G        0      0        2 
   5  chr5_22647637     AOna    C    G        0      0        2 
   5  chr5_22647637     ASom    C    G        0      0        2 
   5  chr5_22647637     HCab    C    G        0      0        2 
   5  chr5_22647637     HPrz    C    G        0      0        2 
   5  chr5_22647637     ZBoe    C    G        0      0        2 
   5  chr5_22647637     ZGre    C    G        1      2        2 
   5  chr5_22647637     ZHar    C    G        0      0        2 
   5  chr5_22647637   Sample    C    G        0      0        2 
   5  chr5_22662004     AAsi    G    T        0      0        2 
   5  chr5_22662004     AKia    G    T        0      0        2 
   5  chr5_22662004     AOna    G    T        0      0        2 
   5  chr5_22662004     ASom    G    T        0      0        2 
   5  chr5_22662004     HCab    G    T        0      0        2 
   5  chr5_22662004     HPrz    G    T        0      0        2 
   5  chr5_22662004     ZBoe    G    T        1      2        2 
   5  chr5_22662004     ZGre    G    T        0      0        2 
   5  chr5_22662004     ZHar    G    T        0      0        2 
   5  chr5_22662004   Sample    G    T        0      0        2 
   5  chr5_22665599     AAsi    A    G        0      0        2 
   5  chr5_22665599     AKia    A    G        0      0        2 
   5  chr5_22665599     AOna    A    G        0      0        2 
   5  chr5_22665599     ASom    A    G        0      0        2 
   5  chr5_22665599     HCab    A    G        0      0        2 
   5  chr5_22665599     HPrz    A    G        0      0        2 
   5  chr5_22665599     ZBoe    A    G      0.5      1        2 
   5  chr5_22665599     ZGre    A    G        0      0        2 
   5  chr5_22665599     ZHar    A    G        0      0        2 
   5  chr5_22665599   Sample    A    G        0      0        2 
   5  chr5_22669373     AAsi    T    A        0      0        2 
   5  chr5_22669373     AKia    T    A        0      0        2 
   5  chr5_22669373     AOna    T    A        0      0        2 
   5  chr5_22669373     ASom    T    A        0      0        2 
   5  chr5_22669373     HCab    T    A        1      2        2 
   5  chr5_22669373     HPrz    T    A        1      2        2 
   5  chr5_22669373     ZBoe    T    A        0      0        2 
   5  chr5_22669373     ZGre    T    A        0      0        2 
   5  chr5_22669373     ZHar    T    A        0      0        2 
   5  chr5_22669373   Sample    T    A        1      2        2 
   5  chr5_22673857     AAsi    G    A        0      0        2 
   5  chr5_22673857     AKia    G    A      0.5      1        2 
   5  chr5_22673857     AOna    G    A        0      0        2 
   5  chr5_22673857     ASom    G    A        0      0        2 
   5  chr5_22673857     HCab    G    A        0      0        2 
   5  chr5_22673857     HPrz    G    A        0      0        2 
   5  chr5_22673857     ZBoe    G    A        0      0        2 
   5  chr5_22673857     ZGre    G    A        0      0        2 
   5  chr5_22673857     ZHar    G    A        0      0        2 
   5  chr5_22673857   Sample    G    A        0      0        2 
   5  chr5_22682811     AAsi    G    T        0      0        2 
   5  chr5_22682811     AKia    G    T        0      0        2 
   5  chr5_22682811     AOna    G    T        0      0        2 
   5  chr5_22682811     ASom    G    T        0      0        2 
   5  chr5_22682811     HCab    G    T        1      2        2 
   5  chr5_22682811     HPrz    G    T        1      2        2 
   5  chr5_22682811     ZBoe    G    T        0      0        2 
   5  chr5_22682811     ZGre    G    T        0      0        2 
   5  chr5_22682811     ZHar    G    T        0      0        2 
   5  chr5_22682811   Sample    G    T        1      2        2 
   5  chr5_22682958     AAsi    G    A        0      0        2 
   5  chr5_22682958     AKia    G    A        0      0        2 
   5  chr5_22682958     AOna    G    A        0      0        2 
   5  chr5_22682958     ASom    G    A        0      0        2 
   5  chr5_22682958     HCab    G    A        1      2        2 
   5  chr5_22682958     HPrz    G    A        1      2        2 
   5  chr5_22682958     ZBoe    G    A        0      0        2 
   5  chr5_22682958     ZGre    G    A        0      0        2 
   5  chr5_22682958     ZHar    G    A        0      0        2 
   5  chr5_22682958   Sample    G    A        1      2        2 
   5  chr5_22686261     AAsi    G    T        0      0        2 
   5  chr5_22686261     AKia    G    T        0      0        2 
   5  chr5_22686261     AOna    G    T      0.5      1        2 
   5  chr5_22686261     ASom    G    T        0      0        2 
   5  chr5_22686261     HCab    G    T        0      0        2 
   5  chr5_22686261     HPrz    G    T        0      0        2 
   5  chr5_22686261     ZBoe    G    T        0      0        2 
   5  chr5_22686261     ZGre    G    T        0      0        2 
   5  chr5_22686261     ZHar    G    T        0      0        2 
   5  chr5_22686261   Sample    G    T        0      0        2 
   5  chr5_22690910     AAsi    G    T        0      0        2 
   5  chr5_22690910     AKia    G    T        0      0        2 
   5  chr5_22690910     AOna    G    T        0      0        2 
   5  chr5_22690910     ASom    G    T        0      0        2 
   5  chr5_22690910     HCab    G    T        0      0        2 
   5  chr5_22690910     HPrz    G    T        0      0        2 
   5  chr5_22690910     ZBoe    G    T      0.5      1        2 
   5  chr5_22690910     ZGre    G    T        0      0        2 
   5  chr5_22690910     ZHar    G    T        0      0        2 
   5  chr5_22690910   Sample    G    T        0      0        2 
   5  chr5_22692862     AAsi    C    T        0      0        2 
   5  chr5_22692862     AKia    C    T        1      2        2 
   5  chr5_22692862     AOna    C    T      0.5      1        2 
   5  chr5_22692862     ASom    C    T        0      0        2 
   5  chr5_22692862     HCab    C    T        1      2        2 
   5  chr5_22692862     HPrz    C    T        1      2        2 
   5  chr5_22692862     ZBoe    C    T        0      0        2 
   5  chr5_22692862     ZGre    C    T        0      0        2 
   5  chr5_22692862     ZHar    C    T        0      0        2 
   5  chr5_22692862   Sample    C    T        1      2        2 
   5  chr5_22694290     AAsi    T    C        0      0        2 
   5  chr5_22694290     AKia    T    C        0      0        2 
   5  chr5_22694290     AOna    T    C      0.5      1        2 
   5  chr5_22694290     ASom    T    C        0      0        2 
   5  chr5_22694290     HCab    T    C        0      0        2 
   5  chr5_22694290     HPrz    T    C        0      0        2 
   5  chr5_22694290     ZBoe    T    C        0      0        2 
   5  chr5_22694290     ZGre    T    C        0      0        2 
   5  chr5_22694290     ZHar    T    C        0      0        2 
   5  chr5_22694290   Sample    T    C        0      0        2 
   5  chr5_22697490     AAsi    A    G        0      0        2 
   5  chr5_22697490     AKia    A    G        0      0        2 
   5  chr5_22697490     AOna    A    G        1      2        2 
   5  chr5_22697490     ASom    A    G        0      0        2 
   5  chr5_22697490     HCab    A    G        0      0        2 
   5  chr5_22697490     HPrz    A    G        0      0        2 
   5  chr5_22697490     ZBoe    A    G        0      0        2 
   5  chr5_22697490     ZGre    A    G        0      0        2 
   5  chr5_22697490     ZHar    A    G        0      0        2 
   5  chr5_22697490   Sample    A    G        0      0        2 
   5  chr5_22710422     AAsi    G    A        0      0        2 
   5  chr5_22710422     AKia    G    A        0      0        2 
   5  chr5_22710422     AOna    G    A        0      0        2 
   5  chr5_22710422     ASom    G    A        0      0        2 
   5  chr5_22710422     HCab    G    A        0      0        2 
   5  chr5_22710422     HPrz    G    A        1      2        2 
   5  chr5_22710422     ZBoe    G    A        0      0        2 
   5  chr5_22710422     ZGre    G    A        0      0        2 
   5  chr5_22710422     ZHar    G    A        0      0        2 
   5  chr5_22710422   Sample    G    A        0      0        2 
   5  chr5_22711698     AAsi    C    A        1      2        2 
   5  chr5_22711698     AKia    C    A        0      0        2 
   5  chr5_22711698     AOna    C    A        0      0        2 
   5  chr5_22711698     ASom    C    A        1      2        2 
   5  chr5_22711698     HCab    C    A        0      0        2 
   5  chr5_22711698     HPrz    C    A        0      0        2 
   5  chr5_22711698     ZBoe    C    A        0      0        2 
   5  chr5_22711698     ZGre    C    A        0      0        2 
   5  chr5_22711698     ZHar    C    A        0      0        2 
   5  chr5_22711698   Sample    C    A        0      0        2 
   5  chr5_22712630     AAsi    T    C        0      0        2 
   5  chr5_22712630     AKia    T    C        0      0        2 
   5  chr5_22712630     AOna    T    C        0      0        2 
   5  chr5_22712630     ASom    T    C        0      0        2 
   5  chr5_22712630     HCab    T    C        0      0        2 
   5  chr5_22712630     HPrz    T    C        0      0        2 
   5  chr5_22712630     ZBoe    T    C        0      0        2 
   5  chr5_22712630     ZGre    T    C        0      0        2 
   5  chr5_22712630     ZHar    T    C      0.5      1        2 
   5  chr5_22712630   Sample    T    C        0      0        2 
   5  chr5_22716688     AAsi    C    T        0      0        2 
   5  chr5_22716688     AKia    C    T      0.5      1        2 
   5  chr5_22716688     AOna    C    T        0      0        2 
   5  chr5_22716688     ASom    C    T        0      0        2 
   5  chr5_22716688     HCab    C    T        0      0        2 
   5  chr5_22716688     HPrz    C    T        0      0        2 
   5  chr5_22716688     ZBoe    C    T        0      0        2 
   5  chr5_22716688     ZGre    C    T        0      0        2 
   5  chr5_22716688     ZHar    C    T        0      0        2 
   5  chr5_22716688   Sample    C    T        0      0        2 
   5  chr5_22718773     AAsi    G    A        0      0        2 
   5  chr5_22718773     AKia    G    A        0      0        2 
   5  chr5_22718773     AOna    G    A        0      0        2 
   5  chr5_22718773     ASom    G    A        0      0        2 
   5  chr5_22718773     HCab    G    A        0      0        2 
   5  chr5_22718773     HPrz    G    A        0      0        2 
   5  chr5_22718773     ZBoe    G    A        0      0        2 
   5  chr5_22718773     ZGre    G    A        0      0        2 
   5  chr5_22718773     ZHar    G    A      0.5      1        2 
   5  chr5_22718773   Sample    G    A        0      0        2 
   5  chr5_22723482     AAsi    C    G        0      0        2 
   5  chr5_22723482     AKia    C    G        0      0        2 
   5  chr5_22723482     AOna    C    G        0      0        2 
   5  chr5_22723482     ASom    C    G        0      0        2 
   5  chr5_22723482     HCab    C    G        0      0        2 
   5  chr5_22723482     HPrz    C    G        0      0        2 
   5  chr5_22723482     ZBoe    C    G        0      0        2 
   5  chr5_22723482     ZGre    C    G        0      0        2 
   5  chr5_22723482     ZHar    C    G      0.5      1        2 
   5  chr5_22723482   Sample    C    G        0      0        2 
   5  chr5_22730758     AAsi    T    A        0      0        2 
   5  chr5_22730758     AKia    T    A        0      0        2 
   5  chr5_22730758     AOna    T    A        0      0        2 
   5  chr5_22730758     ASom    T    A        0      0        2 
   5  chr5_22730758     HCab    T    A        1      2        2 
   5  chr5_22730758     HPrz    T    A        1      2        2 
   5  chr5_22730758     ZBoe    T    A        0      0        2 
   5  chr5_22730758     ZGre    T    A        0      0        2 
   5  chr5_22730758     ZHar    T    A        0      0        2 
   5  chr5_22730758   Sample    T    A        1      2        2 
   5  chr5_22733342     AAsi    G    A        0      0        2 
   5  chr5_22733342     AKia    G    A        0      0        2 
   5  chr5_22733342     AOna    G    A        0      0        2 
   5  chr5_22733342     ASom    G    A        0      0        2 
   5  chr5_22733342     HCab    G    A        1      2        2 
   5  chr5_22733342     HPrz    G    A        1      2        2 
   5  chr5_22733342     ZBoe    G    A        0      0        2 
   5  chr5_22733342     ZGre    G    A        0      0        2 
   5  chr5_22733342     ZHar    G    A        0      0        2 
   5  chr5_22733342   Sample    G    A        1      2        2 
   5  chr5_22735236     AAsi    C    T        0      0        2 
   5  chr5_22735236     AKia    C    T        0      0        2 
   5  chr5_22735236     AOna    C    T        0      0        2 
   5  chr5_22735236     ASom    C    T        0      0        2 
   5  chr5_22735236     HCab    C    T        0      0        2 
   5  chr5_22735236     HPrz    C    T        0      0        2 
   5  chr5_22735236     ZBoe    C    T        1      2        2 
   5  chr5_22735236     ZGre    C    T        0      0        2 
   5  chr5_22735236     ZHar    C    T        0      0        2 
   5  chr5_22735236   Sample    C    T        0      0        2 
   5  chr5_22742804     AAsi    G    A      0.5      1        2 
   5  chr5_22742804     AKia    G    A        0      0        2 
   5  chr5_22742804     AOna    G    A        0      0        2 
   5  chr5_22742804     ASom    G    A      0.5      1        2 
   5  chr5_22742804     HCab    G    A        0      0        2 
   5  chr5_22742804     HPrz    G    A        0      0        2 
   5  chr5_22742804     ZBoe    G    A        0      0        2 
   5  chr5_22742804     ZGre    G    A        0      0        2 
   5  chr5_22742804     ZHar    G    A        0      0        2 
   5  chr5_22742804   Sample    G    A        0      0        2 
   5  chr5_22745780     AAsi    C    T        0      0        2 
   5  chr5_22745780     AKia    C    T        0      0        2 
   5  chr5_22745780     AOna    C    T        0      0        2 
   5  chr5_22745780     ASom    C    T        0      0        2 
   5  chr5_22745780     HCab    C    T        1      2        2 
   5  chr5_22745780     HPrz    C    T        1      2        2 
   5  chr5_22745780     ZBoe    C    T        0      0        2 
   5  chr5_22745780     ZGre    C    T        0      0        2 
   5  chr5_22745780     ZHar    C    T        0      0        2 
   5  chr5_22745780   Sample    C    T        1      2        2 
   5  chr5_22745914     AAsi    T    G        0      0        2 
   5  chr5_22745914     AKia    T    G        0      0        2 
   5  chr5_22745914     AOna    T    G        0      0        2 
   5  chr5_22745914     ASom    T    G        0      0        2 
   5  chr5_22745914     HCab    T    G        1      2        2 
   5  chr5_22745914     HPrz    T    G        1      2        2 
   5  chr5_22745914     ZBoe    T    G        0      0        2 
   5  chr5_22745914     ZGre    T    G        0      0        2 
   5  chr5_22745914     ZHar    T    G        0      0        2 
   5  chr5_22745914   Sample    T    G        0      0        2 
   5  chr5_22751582     AAsi    C    T        0      0        2 
   5  chr5_22751582     AKia    C    T        0      0        2 
   5  chr5_22751582     AOna    C    T        0      0        2 
   5  chr5_22751582     ASom    C    T        0      0        2 
   5  chr5_22751582     HCab    C    T        0      0        2 
   5  chr5_22751582     HPrz    C    T        0      0        2 
   5  chr5_22751582     ZBoe    C    T        0      0        2 
   5  chr5_22751582     ZGre    C    T        1      2        2 
   5  chr5_22751582     ZHar    C    T        0      0        2 
   5  chr5_22751582   Sample    C    T        0      0        2 
   5  chr5_22752644     AAsi    T    C        1      2        2 
   5  chr5_22752644     AKia    T    C        0      0        2 
   5  chr5_22752644     AOna    T    C        0      0        2 
   5  chr5_22752644     ASom    T    C        1      2        2 
   5  chr5_22752644     HCab    T    C        0      0        2 
   5  chr5_22752644     HPrz    T    C        0      0        2 
   5  chr5_22752644     ZBoe    T    C        0      0        2 
   5  chr5_22752644     ZGre    T    C        0      0        2 
   5  chr5_22752644     ZHar    T    C        0      0        2 
   5  chr5_22752644   Sample    T    C        0      0        2 
   5  chr5_22760501     AAsi    C    T        0      0        2 
   5  chr5_22760501     AKia    C    T        0      0        2 
   5  chr5_22760501     AOna    C    T        0      0        2 
   5  chr5_22760501     ASom    C    T        0      0        2 
   5  chr5_22760501     HCab    C    T        1      2        2 
   5  chr5_22760501     HPrz    C    T        1      2        2 
   5  chr5_22760501     ZBoe    C    T        0      0        2 
   5  chr5_22760501     ZGre    C    T        0      0        2 
   5  chr5_22760501     ZHar    C    T        0      0        2 
   5  chr5_22760501   Sample    C    T        1      2        2 
   5  chr5_22766356     AAsi    T    C        0      0        2 
   5  chr5_22766356     AKia    T    C        0      0        2 
   5  chr5_22766356     AOna    T    C        0      0        2 
   5  chr5_22766356     ASom    T    C        0      0        2 
   5  chr5_22766356     HCab    T    C        0      0        2 
   5  chr5_22766356     HPrz    T    C        0      0        2 
   5  chr5_22766356     ZBoe    T    C        0      0        2 
   5  chr5_22766356     ZGre    T    C        1      2        2 
   5  chr5_22766356     ZHar    T    C        0      0        2 
   5  chr5_22766356   Sample    T    C        0      0        2 
   5  chr5_22804485     AAsi    G    C        0      0        2 
   5  chr5_22804485     AKia    G    C        0      0        2 
   5  chr5_22804485     AOna    G    C        0      0        2 
   5  chr5_22804485     ASom    G    C        0      0        2 
   5  chr5_22804485     HCab    G    C        1      2        2 
   5  chr5_22804485     HPrz    G    C        0      0        2 
   5  chr5_22804485     ZBoe    G    C        0      0        2 
   5  chr5_22804485     ZGre    G    C        0      0        2 
   5  chr5_22804485     ZHar    G    C        0      0        2 
   5  chr5_22804485   Sample    G    C        0      0        2 
   5  chr5_22816323     AAsi    C    T        1      2        2 
   5  chr5_22816323     AKia    C    T        0      0        2 
   5  chr5_22816323     AOna    C    T        0      0        2 
   5  chr5_22816323     ASom    C    T        1      2        2 
   5  chr5_22816323     HCab    C    T        0      0        2 
   5  chr5_22816323     HPrz    C    T        0      0        2 
   5  chr5_22816323     ZBoe    C    T        0      0        2 
   5  chr5_22816323     ZGre    C    T        0      0        2 
   5  chr5_22816323     ZHar    C    T        0      0        2 
   5  chr5_22816323   Sample    C    T        0      0        2 
   5  chr5_22823513     AAsi    C    T        0      0        2 
   5  chr5_22823513     AKia    C    T        0      0        2 
   5  chr5_22823513     AOna    C    T        0      0        2 
   5  chr5_22823513     ASom    C    T        0      0        2 
   5  chr5_22823513     HCab    C    T        0      0        2 
   5  chr5_22823513     HPrz    C    T        0      0        2 
   5  chr5_22823513     ZBoe    C    T      0.5      1        2 
   5  chr5_22823513     ZGre    C    T        0      0        2 
   5  chr5_22823513     ZHar    C    T        0      0        2 
   5  chr5_22823513   Sample    C    T        0      0        2 
   5  chr5_22823824     AAsi    A    T        0      0        2 
   5  chr5_22823824     AKia    A    T        0      0        2 
   5  chr5_22823824     AOna    A    T        0      0        2 
   5  chr5_22823824     ASom    A    T        0      0        2 
   5  chr5_22823824     HCab    A    T        1      2        2 
   5  chr5_22823824     HPrz    A    T        1      2        2 
   5  chr5_22823824     ZBoe    A    T        0      0        2 
   5  chr5_22823824     ZGre    A    T        0      0        2 
   5  chr5_22823824     ZHar    A    T        0      0        2 
   5  chr5_22823824   Sample    A    T        0      0        2 
   5  chr5_22829176     AAsi    C    G        0      0        2 
   5  chr5_22829176     AKia    C    G        0      0        2 
   5  chr5_22829176     AOna    C    G        0      0        2 
   5  chr5_22829176     ASom    C    G        0      0        2 
   5  chr5_22829176     HCab    C    G      0.5      1        2 
   5  chr5_22829176     HPrz    C    G        0      0        2 
   5  chr5_22829176     ZBoe    C    G        0      0        2 
   5  chr5_22829176     ZGre    C    G        0      0        2 
   5  chr5_22829176     ZHar    C    G        0      0        2 
   5  chr5_22829176   Sample    C    G        0      0        2 
   5  chr5_22830366     AAsi    C    T        0      0        2 
   5  chr5_22830366     AKia    C    T        0      0        2 
   5  chr5_22830366     AOna    C    T        0      0        2 
   5  chr5_22830366     ASom    C    T        0      0        2 
   5  chr5_22830366     HCab    C    T        1      2        2 
   5  chr5_22830366     HPrz    C    T        1      2        2 
   5  chr5_22830366     ZBoe    C    T        0      0        2 
   5  chr5_22830366     ZGre    C    T        0      0        2 
   5  chr5_22830366     ZHar    C    T        0      0        2 
   5  chr5_22830366   Sample    C    T        1      2        2 
   5  chr5_22833243     AAsi    A    G        0      0        2 
   5  chr5_22833243     AKia    A    G        0      0        2 
   5  chr5_22833243     AOna    A    G        0      0        2 
   5  chr5_22833243     ASom    A    G        0      0        2 
   5  chr5_22833243     HCab    A    G        1      2        2 
   5  chr5_22833243     HPrz    A    G        1      2        2 
   5  chr5_22833243     ZBoe    A    G        0      0        2 
   5  chr5_22833243     ZGre    A    G        0      0        2 
   5  chr5_22833243     ZHar    A    G        0      0        2 
   5  chr5_22833243   Sample    A    G        1      2        2 
   5  chr5_22834587     AAsi    T    C        0      0        2 
   5  chr5_22834587     AKia    T    C        0      0        2 
   5  chr5_22834587     AOna    T    C        0      0        2 
   5  chr5_22834587     ASom    T    C        0      0        2 
   5  chr5_22834587     HCab    T    C        0      0        2 
   5  chr5_22834587     HPrz    T    C        0      0        2 
   5  chr5_22834587     ZBoe    T    C        0      0        2 
   5  chr5_22834587     ZGre    T    C        0      0        2 
   5  chr5_22834587     ZHar    T    C        1      2        2 
   5  chr5_22834587   Sample    T    C        0      0        2 
   5  chr5_22840615     AAsi    T    C        0      0        2 
   5  chr5_22840615     AKia    T    C        0      0        2 
   5  chr5_22840615     AOna    T    C      0.5      1        2 
   5  chr5_22840615     ASom    T    C        0      0        2 
   5  chr5_22840615     HCab    T    C        0      0        2 
   5  chr5_22840615     HPrz    T    C        0      0        2 
   5  chr5_22840615     ZBoe    T    C        0      0        2 
   5  chr5_22840615     ZGre    T    C        0      0        2 
   5  chr5_22840615     ZHar    T    C        0      0        2 
   5  chr5_22840615   Sample    T    C        0      0        2 
   5  chr5_22843548     AAsi    C    T        0      0        2 
   5  chr5_22843548     AKia    C    T      0.5      1        2 
   5  chr5_22843548     AOna    C    T        0      0        2 
   5  chr5_22843548     ASom    C    T        0      0        2 
   5  chr5_22843548     HCab    C    T        0      0        2 
   5  chr5_22843548     HPrz    C    T        0      0        2 
   5  chr5_22843548     ZBoe    C    T        0      0        2 
   5  chr5_22843548     ZGre    C    T        0      0        2 
   5  chr5_22843548     ZHar    C    T        0      0        2 
   5  chr5_22843548   Sample    C    T        0      0        2 
   5  chr5_22850929     AAsi    G    A        0      0        2 
   5  chr5_22850929     AKia    G    A        0      0        2 
   5  chr5_22850929     AOna    G    A        0      0        2 
   5  chr5_22850929     ASom    G    A        0      0        2 
   5  chr5_22850929     HCab    G    A        0      0        2 
   5  chr5_22850929     HPrz    G    A        0      0        2 
   5  chr5_22850929     ZBoe    G    A        0      0        2 
   5  chr5_22850929     ZGre    G    A        0      0        2 
   5  chr5_22850929     ZHar    G    A        1      2        2 
   5  chr5_22850929   Sample    G    A        0      0        2 
   5  chr5_22857353     AAsi    A    G        0      0        2 
   5  chr5_22857353     AKia    A    G        0      0        2 
   5  chr5_22857353     AOna    A    G        0      0        2 
   5  chr5_22857353     ASom    A    G        0      0        2 
   5  chr5_22857353     HCab    A    G        1      2        2 
   5  chr5_22857353     HPrz    A    G        1      2        2 
   5  chr5_22857353     ZBoe    A    G        0      0        2 
   5  chr5_22857353     ZGre    A    G        0      0        2 
   5  chr5_22857353     ZHar    A    G        0      0        2 
   5  chr5_22857353   Sample    A    G        1      2        2 
   5  chr5_22866134     AAsi    A    G        0      0        2 
   5  chr5_22866134     AKia    A    G        0      0        2 
   5  chr5_22866134     AOna    A    G        0      0        2 
   5  chr5_22866134     ASom    A    G        0      0        2 
   5  chr5_22866134     HCab    A    G        0      0        2 
   5  chr5_22866134     HPrz    A    G        0      0        2 
   5  chr5_22866134     ZBoe    A    G      0.5      1        2 
   5  chr5_22866134     ZGre    A    G        0      0        2 
   5  chr5_22866134     ZHar    A    G        0      0        2 
   5  chr5_22866134   Sample    A    G        0      0        2 
   5  chr5_22868113     AAsi    T    C        0      0        2 
   5  chr5_22868113     AKia    T    C        0      0        2 
   5  chr5_22868113     AOna    T    C      0.5      1        2 
   5  chr5_22868113     ASom    T    C        0      0        2 
   5  chr5_22868113     HCab    T    C        0      0        2 
   5  chr5_22868113     HPrz    T    C        0      0        2 
   5  chr5_22868113     ZBoe    T    C        0      0        2 
   5  chr5_22868113     ZGre    T    C        0      0        2 
   5  chr5_22868113     ZHar    T    C        0      0        2 
   5  chr5_22868113   Sample    T    C        0      0        2 
   5  chr5_22868388     AAsi    A    G        0      0        2 
   5  chr5_22868388     AKia    A    G        0      0        2 
   5  chr5_22868388     AOna    A    G        0      0        2 
   5  chr5_22868388     ASom    A    G        0      0        2 
   5  chr5_22868388     HCab    A    G      0.5      1        2 
   5  chr5_22868388     HPrz    A    G      0.5      1        2 
   5  chr5_22868388     ZBoe    A    G        0      0        2 
   5  chr5_22868388     ZGre    A    G        0      0        2 
   5  chr5_22868388     ZHar    A    G        0      0        2 
   5  chr5_22868388   Sample    A    G        1      2        2 
   5  chr5_22868473     AAsi    T    C        0      0        2 
   5  chr5_22868473     AKia    T    C        0      0        2 
   5  chr5_22868473     AOna    T    C      0.5      1        2 
   5  chr5_22868473     ASom    T    C        0      0        2 
   5  chr5_22868473     HCab    T    C        0      0        2 
   5  chr5_22868473     HPrz    T    C        0      0        2 
   5  chr5_22868473     ZBoe    T    C        0      0        2 
   5  chr5_22868473     ZGre    T    C        0      0        2 
   5  chr5_22868473     ZHar    T    C        0      0        2 
   5  chr5_22868473   Sample    T    C        0      0        2 
   5  chr5_22869111     AAsi    A    T        0      0        2 
   5  chr5_22869111     AKia    A    T      0.5      1        2 
   5  chr5_22869111     AOna    A    T      0.5      1        2 
   5  chr5_22869111     ASom    A    T        0      0        2 
   5  chr5_22869111     HCab    A    T        0      0        2 
   5  chr5_22869111     HPrz    A    T        0      0        2 
   5  chr5_22869111     ZBoe    A    T        0      0        2 
   5  chr5_22869111     ZGre    A    T        0      0        2 
   5  chr5_22869111     ZHar    A    T        0      0        2 
   5  chr5_22869111   Sample    A    T        0      0        2 
   5  chr5_22869594     AAsi    A    G        0      0        2 
   5  chr5_22869594     AKia    A    G        0      0        2 
   5  chr5_22869594     AOna    A    G        0      0        2 
   5  chr5_22869594     ASom    A    G        0      0        2 
   5  chr5_22869594     HCab    A    G        0      0        2 
   5  chr5_22869594     HPrz    A    G        0      0        2 
   5  chr5_22869594     ZBoe    A    G      0.5      1        2 
   5  chr5_22869594     ZGre    A    G        0      0        2 
   5  chr5_22869594     ZHar    A    G        0      0        2 
   5  chr5_22869594   Sample    A    G        0      0        2 
   5  chr5_22872739     AAsi    G    A        0      0        2 
   5  chr5_22872739     AKia    G    A        0      0        2 
   5  chr5_22872739     AOna    G    A        0      0        2 
   5  chr5_22872739     ASom    G    A        0      0        2 
   5  chr5_22872739     HCab    G    A        1      2        2 
   5  chr5_22872739     HPrz    G    A        1      2        2 
   5  chr5_22872739     ZBoe    G    A        0      0        2 
   5  chr5_22872739     ZGre    G    A        0      0        2 
   5  chr5_22872739     ZHar    G    A        0      0        2 
   5  chr5_22872739   Sample    G    A        1      2        2 
   5  chr5_22872834     AAsi    A    G        0      0        2 
   5  chr5_22872834     AKia    A    G        0      0        2 
   5  chr5_22872834     AOna    A    G        0      0        2 
   5  chr5_22872834     ASom    A    G        0      0        2 
   5  chr5_22872834     HCab    A    G      0.5      1        2 
   5  chr5_22872834     HPrz    A    G        0      0        2 
   5  chr5_22872834     ZBoe    A    G        0      0        2 
   5  chr5_22872834     ZGre    A    G        0      0        2 
   5  chr5_22872834     ZHar    A    G        0      0        2 
   5  chr5_22872834   Sample    A    G        0      0        2 
   5  chr5_22872995     AAsi    G    C        0      0        2 
   5  chr5_22872995     AKia    G    C        0      0        2 
   5  chr5_22872995     AOna    G    C        0      0        2 
   5  chr5_22872995     ASom    G    C        0      0        2 
   5  chr5_22872995     HCab    G    C        1      2        2 
   5  chr5_22872995     HPrz    G    C        1      2        2 
   5  chr5_22872995     ZBoe    G    C        0      0        2 
   5  chr5_22872995     ZGre    G    C        0      0        2 
   5  chr5_22872995     ZHar    G    C        0      0        2 
   5  chr5_22872995   Sample    G    C        1      2        2 
   5  chr5_22877077     AAsi    T    C        0      0        2 
   5  chr5_22877077     AKia    T    C        0      0        2 
   5  chr5_22877077     AOna    T    C        0      0        2 
   5  chr5_22877077     ASom    T    C        0      0        2 
   5  chr5_22877077     HCab    T    C        0      0        2 
   5  chr5_22877077     HPrz    T    C        0      0        2 
   5  chr5_22877077     ZBoe    T    C      0.5      1        2 
   5  chr5_22877077     ZGre    T    C        0      0        2 
   5  chr5_22877077     ZHar    T    C        0      0        2 
   5  chr5_22877077   Sample    T    C        0      0        2 
   5  chr5_22883537     AAsi    A    C        0      0        2 
   5  chr5_22883537     AKia    A    C        0      0        2 
   5  chr5_22883537     AOna    A    C        0      0        2 
   5  chr5_22883537     ASom    A    C        0      0        2 
   5  chr5_22883537     HCab    A    C        0      0        2 
   5  chr5_22883537     HPrz    A    C        0      0        2 
   5  chr5_22883537     ZBoe    A    C        0      0        2 
   5  chr5_22883537     ZGre    A    C      0.5      1        2 
   5  chr5_22883537     ZHar    A    C        0      0        2 
   5  chr5_22883537   Sample    A    C        0      0        2 
   5  chr5_22892410     AAsi    C    T        0      0        2 
   5  chr5_22892410     AKia    C    T        0      0        2 
   5  chr5_22892410     AOna    C    T        0      0        2 
   5  chr5_22892410     ASom    C    T        0      0        2 
   5  chr5_22892410     HCab    C    T        1      2        2 
   5  chr5_22892410     HPrz    C    T        1      2        2 
   5  chr5_22892410     ZBoe    C    T        0      0        2 
   5  chr5_22892410     ZGre    C    T        0      0        2 
   5  chr5_22892410     ZHar    C    T        0      0        2 
   5  chr5_22892410   Sample    C    T        1      2        2 
   5  chr5_22894385     AAsi    C    T      0.5      1        2 
   5  chr5_22894385     AKia    C    T        0      0        2 
   5  chr5_22894385     AOna    C    T        0      0        2 
   5  chr5_22894385     ASom    C    T        1      2        2 
   5  chr5_22894385     HCab    C    T        0      0        2 
   5  chr5_22894385     HPrz    C    T        0      0        2 
   5  chr5_22894385     ZBoe    C    T        0      0        2 
   5  chr5_22894385     ZGre    C    T        0      0        2 
   5  chr5_22894385     ZHar    C    T        0      0        2 
   5  chr5_22894385   Sample    C    T        0      0        2 
   5  chr5_22895493     AAsi    G    A        0      0        2 
   5  chr5_22895493     AKia    G    A        1      2        2 
   5  chr5_22895493     AOna    G    A        0      0        2 
   5  chr5_22895493     ASom    G    A        0      0        2 
   5  chr5_22895493     HCab    G    A        0      0        2 
   5  chr5_22895493     HPrz    G    A        0      0        2 
   5  chr5_22895493     ZBoe    G    A        0      0        2 
   5  chr5_22895493     ZGre    G    A        0      0        2 
   5  chr5_22895493     ZHar    G    A        0      0        2 
   5  chr5_22895493   Sample    G    A        0      0        2 
   5  chr5_22901901     AAsi    T    C        0      0        2 
   5  chr5_22901901     AKia    T    C        0      0        2 
   5  chr5_22901901     AOna    T    C      0.5      1        2 
   5  chr5_22901901     ASom    T    C        0      0        2 
   5  chr5_22901901     HCab    T    C        0      0        2 
   5  chr5_22901901     HPrz    T    C        0      0        2 
   5  chr5_22901901     ZBoe    T    C        0      0        2 
   5  chr5_22901901     ZGre    T    C        0      0        2 
   5  chr5_22901901     ZHar    T    C        0      0        2 
   5  chr5_22901901   Sample    T    C        0      0        2 
   5  chr5_22904986     AAsi    A    T        0      0        2 
   5  chr5_22904986     AKia    A    T        0      0        2 
   5  chr5_22904986     AOna    A    T        0      0        2 
   5  chr5_22904986     ASom    A    T        0      0        2 
   5  chr5_22904986     HCab    A    T        1      2        2 
   5  chr5_22904986     HPrz    A    T        1      2        2 
   5  chr5_22904986     ZBoe    A    T        0      0        2 
   5  chr5_22904986     ZGre    A    T        0      0        2 
   5  chr5_22904986     ZHar    A    T        0      0        2 
   5  chr5_22904986   Sample    A    T        1      2        2 
   5  chr5_22905878     AAsi    A    G        0      0        2 
   5  chr5_22905878     AKia    A    G        0      0        2 
   5  chr5_22905878     AOna    A    G        0      0        2 
   5  chr5_22905878     ASom    A    G        0      0        2 
   5  chr5_22905878     HCab    A    G        1      2        2 
   5  chr5_22905878     HPrz    A    G        1      2        2 
   5  chr5_22905878     ZBoe    A    G        0      0        2 
   5  chr5_22905878     ZGre    A    G        0      0        2 
   5  chr5_22905878     ZHar    A    G        0      0        2 
   5  chr5_22905878   Sample    A    G        1      2        2 
   5  chr5_22908452     AAsi    C    T        0      0        2 
   5  chr5_22908452     AKia    C    T        0      0        2 
   5  chr5_22908452     AOna    C    T        0      0        2 
   5  chr5_22908452     ASom    C    T        0      0        2 
   5  chr5_22908452     HCab    C    T        1      2        2 
   5  chr5_22908452     HPrz    C    T        1      2        2 
   5  chr5_22908452     ZBoe    C    T        0      0        2 
   5  chr5_22908452     ZGre    C    T        0      0        2 
   5  chr5_22908452     ZHar    C    T        0      0        2 
   5  chr5_22908452   Sample    C    T        1      2        2 
   5  chr5_22909593     AAsi    T    A        0      0        2 
   5  chr5_22909593     AKia    T    A        0      0        2 
   5  chr5_22909593     AOna    T    A        0      0        2 
   5  chr5_22909593     ASom    T    A        0      0        2 
   5  chr5_22909593     HCab    T    A        0      0        2 
   5  chr5_22909593     HPrz    T    A        0      0        2 
   5  chr5_22909593     ZBoe    T    A        0      0        2 
   5  chr5_22909593     ZGre    T    A        0      0        2 
   5  chr5_22909593     ZHar    T    A      0.5      1        2 
   5  chr5_22909593   Sample    T    A        0      0        2 
   5  chr5_22914904     AAsi    T    C        0      0        2 
   5  chr5_22914904     AKia    T    C        0      0        2 
   5  chr5_22914904     AOna    T    C      0.5      1        2 
   5  chr5_22914904     ASom    T    C        0      0        2 
   5  chr5_22914904     HCab    T    C        0      0        2 
   5  chr5_22914904     HPrz    T    C        0      0        2 
   5  chr5_22914904     ZBoe    T    C        0      0        2 
   5  chr5_22914904     ZGre    T    C        0      0        2 
   5  chr5_22914904     ZHar    T    C        0      0        2 
   5  chr5_22914904   Sample    T    C        0      0        2 
   5  chr5_22915274     AAsi    C    T        0      0        2 
   5  chr5_22915274     AKia    C    T        0      0        2 
   5  chr5_22915274     AOna    C    T        0      0        2 
   5  chr5_22915274     ASom    C    T        0      0        2 
   5  chr5_22915274     HCab    C    T        1      2        2 
   5  chr5_22915274     HPrz    C    T        1      2        2 
   5  chr5_22915274     ZBoe    C    T        0      0        2 
   5  chr5_22915274     ZGre    C    T        0      0        2 
   5  chr5_22915274     ZHar    C    T        0      0        2 
   5  chr5_22915274   Sample    C    T        1      2        2 
   5  chr5_22916007     AAsi    C    A        0      0        2 
   5  chr5_22916007     AKia    C    A        0      0        2 
   5  chr5_22916007     AOna    C    A        0      0        2 
   5  chr5_22916007     ASom    C    A        0      0        2 
   5  chr5_22916007     HCab    C    A        1      2        2 
   5  chr5_22916007     HPrz    C    A        1      2        2 
   5  chr5_22916007     ZBoe    C    A        0      0        2 
   5  chr5_22916007     ZGre    C    A        0      0        2 
   5  chr5_22916007     ZHar    C    A        0      0        2 
   5  chr5_22916007   Sample    C    A        1      2        2 
   5  chr5_22918542     AAsi    G    A        0      0        2 
   5  chr5_22918542     AKia    G    A        0      0        2 
   5  chr5_22918542     AOna    G    A        0      0        2 
   5  chr5_22918542     ASom    G    A        0      0        2 
   5  chr5_22918542     HCab    G    A        1      2        2 
   5  chr5_22918542     HPrz    G    A        1      2        2 
   5  chr5_22918542     ZBoe    G    A        0      0        2 
   5  chr5_22918542     ZGre    G    A        0      0        2 
   5  chr5_22918542     ZHar    G    A        0      0        2 
   5  chr5_22918542   Sample    G    A        1      2        2 
   5  chr5_22918747     AAsi    A    G        0      0        2 
   5  chr5_22918747     AKia    A    G        0      0        2 
   5  chr5_22918747     AOna    A    G        0      0        2 
   5  chr5_22918747     ASom    A    G        0      0        2 
   5  chr5_22918747     HCab    A    G        0      0        2 
   5  chr5_22918747     HPrz    A    G        0      0        2 
   5  chr5_22918747     ZBoe    A    G        0      0        2 
   5  chr5_22918747     ZGre    A    G        1      2        2 
   5  chr5_22918747     ZHar    A    G        0      0        2 
   5  chr5_22918747   Sample    A    G        0      0        2 
   5  chr5_22930987     AAsi    G    C      0.5      1        2 
   5  chr5_22930987     AKia    G    C        0      0        2 
   5  chr5_22930987     AOna    G    C        0      0        2 
   5  chr5_22930987     ASom    G    C        0      0        2 
   5  chr5_22930987     HCab    G    C        0      0        2 
   5  chr5_22930987     HPrz    G    C        0      0        2 
   5  chr5_22930987     ZBoe    G    C        0      0        2 
   5  chr5_22930987     ZGre    G    C        0      0        2 
   5  chr5_22930987     ZHar    G    C        0      0        2 
   5  chr5_22930987   Sample    G    C        0      0        2 
   5  chr5_22935984     AAsi    T    G        0      0        2 
   5  chr5_22935984     AKia    T    G        0      0        2 
   5  chr5_22935984     AOna    T    G        0      0        2 
   5  chr5_22935984     ASom    T    G        0      0        2 
   5  chr5_22935984     HCab    T    G        0      0        2 
   5  chr5_22935984     HPrz    T    G        0      0        2 
   5  chr5_22935984     ZBoe    T    G        0      0        2 
   5  chr5_22935984     ZGre    T    G        0      0        2 
   5  chr5_22935984     ZHar    T    G      0.5      1        2 
   5  chr5_22935984   Sample    T    G        0      0        2 
   5  chr5_22940504     AAsi    G    A        0      0        2 
   5  chr5_22940504     AKia    G    A        0      0        2 
   5  chr5_22940504     AOna    G    A        0      0        2 
   5  chr5_22940504     ASom    G    A        0      0        2 
   5  chr5_22940504     HCab    G    A        0      0        2 
   5  chr5_22940504     HPrz    G    A        0      0        2 
   5  chr5_22940504     ZBoe    G    A      0.5      1        2 
   5  chr5_22940504     ZGre    G    A        0      0        2 
   5  chr5_22940504     ZHar    G    A        0      0        2 
   5  chr5_22940504   Sample    G    A        0      0        2 
   5  chr5_22940571     AAsi    C    A        0      0        2 
   5  chr5_22940571     AKia    C    A        0      0        2 
   5  chr5_22940571     AOna    C    A        0      0        2 
   5  chr5_22940571     ASom    C    A        0      0        2 
   5  chr5_22940571     HCab    C    A        0      0        2 
   5  chr5_22940571     HPrz    C    A        0      0        2 
   5  chr5_22940571     ZBoe    C    A      0.5      1        2 
   5  chr5_22940571     ZGre    C    A        0      0        2 
   5  chr5_22940571     ZHar    C    A        0      0        2 
   5  chr5_22940571   Sample    C    A        0      0        2 
   5  chr5_22941443     AAsi    G    C        0      0        2 
   5  chr5_22941443     AKia    G    C        0      0        2 
   5  chr5_22941443     AOna    G    C        0      0        2 
   5  chr5_22941443     ASom    G    C        0      0        2 
   5  chr5_22941443     HCab    G    C        1      2        2 
   5  chr5_22941443     HPrz    G    C        0      0        2 
   5  chr5_22941443     ZBoe    G    C        0      0        2 
   5  chr5_22941443     ZGre    G    C        0      0        2 
   5  chr5_22941443     ZHar    G    C        0      0        2 
   5  chr5_22941443   Sample    G    C        1      2        2 
   5  chr5_22947298     AAsi    G    T        0      0        2 
   5  chr5_22947298     AKia    G    T        0      0        2 
   5  chr5_22947298     AOna    G    T        0      0        2 
   5  chr5_22947298     ASom    G    T        0      0        2 
   5  chr5_22947298     HCab    G    T        1      2        2 
   5  chr5_22947298     HPrz    G    T        1      2        2 
   5  chr5_22947298     ZBoe    G    T        0      0        2 
   5  chr5_22947298     ZGre    G    T        0      0        2 
   5  chr5_22947298     ZHar    G    T        0      0        2 
   5  chr5_22947298   Sample    G    T        1      2        2 
   5  chr5_22984883     AAsi    G    T        0      0        2 
   5  chr5_22984883     AKia    G    T        0      0        2 
   5  chr5_22984883     AOna    G    T        0      0        2 
   5  chr5_22984883     ASom    G    T        0      0        2 
   5  chr5_22984883     HCab    G    T        0      0        2 
   5  chr5_22984883     HPrz    G    T        0      0        2 
   5  chr5_22984883     ZBoe    G    T        0      0        2 
   5  chr5_22984883     ZGre    G    T      0.5      1        2 
   5  chr5_22984883     ZHar    G    T        0      0        2 
   5  chr5_22984883   Sample    G    T        0      0        2 
   5  chr5_22985083     AAsi    T    G        0      0        2 
   5  chr5_22985083     AKia    T    G        0      0        2 
   5  chr5_22985083     AOna    T    G        0      0        2 
   5  chr5_22985083     ASom    T    G        0      0        2 
   5  chr5_22985083     HCab    T    G        1      2        2 
   5  chr5_22985083     HPrz    T    G        0      0        2 
   5  chr5_22985083     ZBoe    T    G        0      0        2 
   5  chr5_22985083     ZGre    T    G        0      0        2 
   5  chr5_22985083     ZHar    T    G        0      0        2 
   5  chr5_22985083   Sample    T    G        1      2        2 
   5  chr5_22999312     AAsi    T    C        0      0        2 
   5  chr5_22999312     AKia    T    C        0      0        2 
   5  chr5_22999312     AOna    T    C        0      0        2 
   5  chr5_22999312     ASom    T    C        0      0        2 
   5  chr5_22999312     HCab    T    C        0      0        2 
   5  chr5_22999312     HPrz    T    C        1      2        2 
   5  chr5_22999312     ZBoe    T    C        0      0        2 
   5  chr5_22999312     ZGre    T    C        0      0        2 
   5  chr5_22999312     ZHar    T    C        0      0        2 
   5  chr5_22999312   Sample    T    C        0      0        2 
   5  chr5_23007378     AAsi    C    T        0      0        2 
   5  chr5_23007378     AKia    C    T        1      2        2 
   5  chr5_23007378     AOna    C    T        0      0        2 
   5  chr5_23007378     ASom    C    T        0      0        2 
   5  chr5_23007378     HCab    C    T        0      0        2 
   5  chr5_23007378     HPrz    C    T        0      0        2 
   5  chr5_23007378     ZBoe    C    T        0      0        2 
   5  chr5_23007378     ZGre    C    T        0      0        2 
   5  chr5_23007378     ZHar    C    T        0      0        2 
   5  chr5_23007378   Sample    C    T        0      0        2 
   5  chr5_23022192     AAsi    C    G        0      0        2 
   5  chr5_23022192     AKia    C    G        0      0        2 
   5  chr5_23022192     AOna    C    G        0      0        2 
   5  chr5_23022192     ASom    C    G        0      0        2 
   5  chr5_23022192     HCab    C    G      0.5      1        2 
   5  chr5_23022192     HPrz    C    G        1      2        2 
   5  chr5_23022192     ZBoe    C    G        0      0        2 
   5  chr5_23022192     ZGre    C    G        0      0        2 
   5  chr5_23022192     ZHar    C    G        0      0        2 
   5  chr5_23022192   Sample    C    G        0      0        2 
   5  chr5_23025156     AAsi    C    T        0      0        2 
   5  chr5_23025156     AKia    C    T        0      0        2 
   5  chr5_23025156     AOna    C    T        0      0        2 
   5  chr5_23025156     ASom    C    T        0      0        2 
   5  chr5_23025156     HCab    C    T      0.5      1        2 
   5  chr5_23025156     HPrz    C    T        0      0        2 
   5  chr5_23025156     ZBoe    C    T        0      0        2 
   5  chr5_23025156     ZGre    C    T        0      0        2 
   5  chr5_23025156     ZHar    C    T        0      0        2 
   5  chr5_23025156   Sample    C    T        1      2        2 
   5  chr5_23030661     AAsi    G    C        0      0        2 
   5  chr5_23030661     AKia    G    C        1      2        2 
   5  chr5_23030661     AOna    G    C        1      2        2 
   5  chr5_23030661     ASom    G    C        0      0        2 
   5  chr5_23030661     HCab    G    C        0      0        2 
   5  chr5_23030661     HPrz    G    C        0      0        2 
   5  chr5_23030661     ZBoe    G    C        0      0        2 
   5  chr5_23030661     ZGre    G    C        0      0        2 
   5  chr5_23030661     ZHar    G    C        0      0        2 
   5  chr5_23030661   Sample    G    C        0      0        2 
   5  chr5_23047775     AAsi    G    A        0      0        2 
   5  chr5_23047775     AKia    G    A        0      0        2 
   5  chr5_23047775     AOna    G    A        0      0        2 
   5  chr5_23047775     ASom    G    A        0      0        2 
   5  chr5_23047775     HCab    G    A        1      2        2 
   5  chr5_23047775     HPrz    G    A        1      2        2 
   5  chr5_23047775     ZBoe    G    A        0      0        2 
   5  chr5_23047775     ZGre    G    A        0      0        2 
   5  chr5_23047775     ZHar    G    A        0      0        2 
   5  chr5_23047775   Sample    G    A        1      2        2 
   5  chr5_23048186     AAsi    A    G        1      2        2 
   5  chr5_23048186     AKia    A    G        0      0        2 
   5  chr5_23048186     AOna    A    G        0      0        2 
   5  chr5_23048186     ASom    A    G        1      2        2 
   5  chr5_23048186     HCab    A    G        0      0        2 
   5  chr5_23048186     HPrz    A    G        0      0        2 
   5  chr5_23048186     ZBoe    A    G        0      0        2 
   5  chr5_23048186     ZGre    A    G        0      0        2 
   5  chr5_23048186     ZHar    A    G        0      0        2 
   5  chr5_23048186   Sample    A    G        0      0        2 
   5  chr5_23049693     AAsi    C    T        0      0        2 
   5  chr5_23049693     AKia    C    T        1      2        2 
   5  chr5_23049693     AOna    C    T        0      0        2 
   5  chr5_23049693     ASom    C    T        0      0        2 
   5  chr5_23049693     HCab    C    T        0      0        2 
   5  chr5_23049693     HPrz    C    T        0      0        2 
   5  chr5_23049693     ZBoe    C    T        0      0        2 
   5  chr5_23049693     ZGre    C    T        0      0        2 
   5  chr5_23049693     ZHar    C    T        0      0        2 
   5  chr5_23049693   Sample    C    T        0      0        2 
   5  chr5_23053784     AAsi    T    C        0      0        2 
   5  chr5_23053784     AKia    T    C        0      0        2 
   5  chr5_23053784     AOna    T    C        0      0        2 
   5  chr5_23053784     ASom    T    C        0      0        2 
   5  chr5_23053784     HCab    T    C        0      0        2 
   5  chr5_23053784     HPrz    T    C      0.5      1        2 
   5  chr5_23053784     ZBoe    T    C        0      0        2 
   5  chr5_23053784     ZGre    T    C        0      0        2 
   5  chr5_23053784     ZHar    T    C        0      0        2 
   5  chr5_23053784   Sample    T    C        0      0        2 
   5  chr5_23054569     AAsi    G    A        0      0        2 
   5  chr5_23054569     AKia    G    A        0      0        2 
   5  chr5_23054569     AOna    G    A        0      0        2 
   5  chr5_23054569     ASom    G    A        0      0        2 
   5  chr5_23054569     HCab    G    A        0      0        2 
   5  chr5_23054569     HPrz    G    A        0      0        2 
   5  chr5_23054569     ZBoe    G    A      0.5      1        2 
   5  chr5_23054569     ZGre    G    A        0      0        2 
   5  chr5_23054569     ZHar    G    A        0      0        2 
   5  chr5_23054569   Sample    G    A        0      0        2 
   5  chr5_23056365     AAsi    G    A        0      0        2 
   5  chr5_23056365     AKia    G    A        0      0        2 
   5  chr5_23056365     AOna    G    A      0.5      1        2 
   5  chr5_23056365     ASom    G    A        0      0        2 
   5  chr5_23056365     HCab    G    A        0      0        2 
   5  chr5_23056365     HPrz    G    A        0      0        2 
   5  chr5_23056365     ZBoe    G    A        0      0        2 
   5  chr5_23056365     ZGre    G    A        0      0        2 
   5  chr5_23056365     ZHar    G    A        0      0        2 
   5  chr5_23056365   Sample    G    A        0      0        2 
   5  chr5_23069885     AAsi    C    T        0      0        2 
   5  chr5_23069885     AKia    C    T        0      0        2 
   5  chr5_23069885     AOna    C    T        0      0        2 
   5  chr5_23069885     ASom    C    T        0      0        2 
   5  chr5_23069885     HCab    C    T        0      0        2 
   5  chr5_23069885     HPrz    C    T        0      0        2 
   5  chr5_23069885     ZBoe    C    T        0      0        2 
   5  chr5_23069885     ZGre    C    T        1      2        2 
   5  chr5_23069885     ZHar    C    T        0      0        2 
   5  chr5_23069885   Sample    C    T        0      0        2 
   5  chr5_23071806     AAsi    T    A        0      0        2 
   5  chr5_23071806     AKia    T    A        0      0        2 
   5  chr5_23071806     AOna    T    A        0      0        2 
   5  chr5_23071806     ASom    T    A        0      0        2 
   5  chr5_23071806     HCab    T    A        0      0        2 
   5  chr5_23071806     HPrz    T    A      0.5      1        2 
   5  chr5_23071806     ZBoe    T    A        0      0        2 
   5  chr5_23071806     ZGre    T    A        0      0        2 
   5  chr5_23071806     ZHar    T    A        0      0        2 
   5  chr5_23071806   Sample    T    A        0      0        2 
   5  chr5_23077595     AAsi    T    G        0      0        2 
   5  chr5_23077595     AKia    T    G        1      2        2 
   5  chr5_23077595     AOna    T    G        0      0        2 
   5  chr5_23077595     ASom    T    G        0      0        2 
   5  chr5_23077595     HCab    T    G        0      0        2 
   5  chr5_23077595     HPrz    T    G        0      0        2 
   5  chr5_23077595     ZBoe    T    G        0      0        2 
   5  chr5_23077595     ZGre    T    G        0      0        2 
   5  chr5_23077595     ZHar    T    G        0      0        2 
   5  chr5_23077595   Sample    T    G        0      0        2 
   5  chr5_23103843     AAsi    A    G        0      0        2 
   5  chr5_23103843     AKia    A    G        0      0        2 
   5  chr5_23103843     AOna    A    G        0      0        2 
   5  chr5_23103843     ASom    A    G        0      0        2 
   5  chr5_23103843     HCab    A    G        0      0        2 
   5  chr5_23103843     HPrz    A    G        0      0        2 
   5  chr5_23103843     ZBoe    A    G        0      0        2 
   5  chr5_23103843     ZGre    A    G        1      2        2 
   5  chr5_23103843     ZHar    A    G        0      0        2 
   5  chr5_23103843   Sample    A    G        0      0        2 
   5  chr5_23106118     AAsi    C    A      0.5      1        2 
   5  chr5_23106118     AKia    C    A        0      0        2 
   5  chr5_23106118     AOna    C    A        0      0        2 
   5  chr5_23106118     ASom    C    A        1      2        2 
   5  chr5_23106118     HCab    C    A        0      0        2 
   5  chr5_23106118     HPrz    C    A        0      0        2 
   5  chr5_23106118     ZBoe    C    A        0      0        2 
   5  chr5_23106118     ZGre    C    A        0      0        2 
   5  chr5_23106118     ZHar    C    A        0      0        2 
   5  chr5_23106118   Sample    C    A        0      0        2 
   5  chr5_23117584     AAsi    C    A        1      2        2 
   5  chr5_23117584     AKia    C    A        0      0        2 
   5  chr5_23117584     AOna    C    A        0      0        2 
   5  chr5_23117584     ASom    C    A        1      2        2 
   5  chr5_23117584     HCab    C    A        0      0        2 
   5  chr5_23117584     HPrz    C    A        0      0        2 
   5  chr5_23117584     ZBoe    C    A        0      0        2 
   5  chr5_23117584     ZGre    C    A        0      0        2 
   5  chr5_23117584     ZHar    C    A        0      0        2 
   5  chr5_23117584   Sample    C    A        0      0        2 
   5  chr5_23117652     AAsi    T    C        0      0        2 
   5  chr5_23117652     AKia    T    C        0      0        2 
   5  chr5_23117652     AOna    T    C        0      0        2 
   5  chr5_23117652     ASom    T    C        0      0        2 
   5  chr5_23117652     HCab    T    C        0      0        2 
   5  chr5_23117652     HPrz    T    C        0      0        2 
   5  chr5_23117652     ZBoe    T    C        1      2        2 
   5  chr5_23117652     ZGre    T    C        1      2        2 
   5  chr5_23117652     ZHar    T    C        1      2        2 
   5  chr5_23117652   Sample    T    C        0      0        2 
   5  chr5_23117860     AAsi    T    C        0      0        2 
   5  chr5_23117860     AKia    T    C        0      0        2 
   5  chr5_23117860     AOna    T    C      0.5      1        2 
   5  chr5_23117860     ASom    T    C        0      0        2 
   5  chr5_23117860     HCab    T    C        0      0        2 
   5  chr5_23117860     HPrz    T    C        0      0        2 
   5  chr5_23117860     ZBoe    T    C        0      0        2 
   5  chr5_23117860     ZGre    T    C        0      0        2 
   5  chr5_23117860     ZHar    T    C        0      0        2 
   5  chr5_23117860   Sample    T    C        0      0        2 
   5  chr5_23131180     AAsi    C    T        0      0        2 
   5  chr5_23131180     AKia    C    T        1      2        2 
   5  chr5_23131180     AOna    C    T        0      0        2 
   5  chr5_23131180     ASom    C    T        0      0        2 
   5  chr5_23131180     HCab    C    T        0      0        2 
   5  chr5_23131180     HPrz    C    T        0      0        2 
   5  chr5_23131180     ZBoe    C    T        0      0        2 
   5  chr5_23131180     ZGre    C    T        0      0        2 
   5  chr5_23131180     ZHar    C    T        0      0        2 
   5  chr5_23131180   Sample    C    T        0      0        2 
   5  chr5_23131452     AAsi    A    G        0      0        2 
   5  chr5_23131452     AKia    A    G        0      0        2 
   5  chr5_23131452     AOna    A    G        0      0        2 
   5  chr5_23131452     ASom    A    G        1      2        2 
   5  chr5_23131452     HCab    A    G        0      0        2 
   5  chr5_23131452     HPrz    A    G        0      0        2 
   5  chr5_23131452     ZBoe    A    G        0      0        2 
   5  chr5_23131452     ZGre    A    G        0      0        2 
   5  chr5_23131452     ZHar    A    G        0      0        2 
   5  chr5_23131452   Sample    A    G        0      0        2 
   5  chr5_23133641     AAsi    T    A        0      0        2 
   5  chr5_23133641     AKia    T    A        0      0        2 
   5  chr5_23133641     AOna    T    A        0      0        2 
   5  chr5_23133641     ASom    T    A        0      0        2 
   5  chr5_23133641     HCab    T    A      0.5      1        2 
   5  chr5_23133641     HPrz    T    A        0      0        2 
   5  chr5_23133641     ZBoe    T    A        0      0        2 
   5  chr5_23133641     ZGre    T    A        0      0        2 
   5  chr5_23133641     ZHar    T    A        0      0        2 
   5  chr5_23133641   Sample    T    A        0      0        2 
   5  chr5_23137312     AAsi    A    G        0      0        2 
   5  chr5_23137312     AKia    A    G        0      0        2 
   5  chr5_23137312     AOna    A    G        1      2        2 
   5  chr5_23137312     ASom    A    G        0      0        2 
   5  chr5_23137312     HCab    A    G        0      0        2 
   5  chr5_23137312     HPrz    A    G        0      0        2 
   5  chr5_23137312     ZBoe    A    G        0      0        2 
   5  chr5_23137312     ZGre    A    G        0      0        2 
   5  chr5_23137312     ZHar    A    G        0      0        2 
   5  chr5_23137312   Sample    A    G        0      0        2 
   5  chr5_23146666     AAsi    C    G        0      0        2 
   5  chr5_23146666     AKia    C    G        0      0        2 
   5  chr5_23146666     AOna    C    G        0      0        2 
   5  chr5_23146666     ASom    C    G        0      0        2 
   5  chr5_23146666     HCab    C    G        1      2        2 
   5  chr5_23146666     HPrz    C    G        1      2        2 
   5  chr5_23146666     ZBoe    C    G        0      0        2 
   5  chr5_23146666     ZGre    C    G        0      0        2 
   5  chr5_23146666     ZHar    C    G        0      0        2 
   5  chr5_23146666   Sample    C    G        1      2        2 
   5  chr5_23156928     AAsi    G    A        0      0        2 
   5  chr5_23156928     AKia    G    A        0      0        2 
   5  chr5_23156928     AOna    G    A        0      0        2 
   5  chr5_23156928     ASom    G    A        0      0        2 
   5  chr5_23156928     HCab    G    A        1      2        2 
   5  chr5_23156928     HPrz    G    A        1      2        2 
   5  chr5_23156928     ZBoe    G    A        0      0        2 
   5  chr5_23156928     ZGre    G    A        0      0        2 
   5  chr5_23156928     ZHar    G    A        0      0        2 
   5  chr5_23156928   Sample    G    A        1      2        2 
   5  chr5_23160768     AAsi    C    A        0      0        2 
   5  chr5_23160768     AKia    C    A        0      0        2 
   5  chr5_23160768     AOna    C    A        0      0        2 
   5  chr5_23160768     ASom    C    A        1      2        2 
   5  chr5_23160768     HCab    C    A        0      0        2 
   5  chr5_23160768     HPrz    C    A        0      0        2 
   5  chr5_23160768     ZBoe    C    A        0      0        2 
   5  chr5_23160768     ZGre    C    A        0      0        2 
   5  chr5_23160768     ZHar    C    A        0      0        2 
   5  chr5_23160768   Sample    C    A        0      0        2 
   5  chr5_23163148     AAsi    C    T        0      0        2 
   5  chr5_23163148     AKia    C    T        0      0        2 
   5  chr5_23163148     AOna    C    T      0.5      1        2 
   5  chr5_23163148     ASom    C    T        0      0        2 
   5  chr5_23163148     HCab    C    T        0      0        2 
   5  chr5_23163148     HPrz    C    T        0      0        2 
   5  chr5_23163148     ZBoe    C    T        0      0        2 
   5  chr5_23163148     ZGre    C    T        0      0        2 
   5  chr5_23163148     ZHar    C    T        0      0        2 
   5  chr5_23163148   Sample    C    T        0      0        2 
   5  chr5_23183746     AAsi    G    T        1      2        2 
   5  chr5_23183746     AKia    G    T        0      0        2 
   5  chr5_23183746     AOna    G    T        0      0        2 
   5  chr5_23183746     ASom    G    T        1      2        2 
   5  chr5_23183746     HCab    G    T        0      0        2 
   5  chr5_23183746     HPrz    G    T        0      0        2 
   5  chr5_23183746     ZBoe    G    T        0      0        2 
   5  chr5_23183746     ZGre    G    T        0      0        2 
   5  chr5_23183746     ZHar    G    T        0      0        2 
   5  chr5_23183746   Sample    G    T        0      0        2 
   5  chr5_23187469     AAsi    T    C      0.5      1        2 
   5  chr5_23187469     AKia    T    C        0      0        2 
   5  chr5_23187469     AOna    T    C        0      0        2 
   5  chr5_23187469     ASom    T    C        0      0        2 
   5  chr5_23187469     HCab    T    C        0      0        2 
   5  chr5_23187469     HPrz    T    C        0      0        2 
   5  chr5_23187469     ZBoe    T    C        0      0        2 
   5  chr5_23187469     ZGre    T    C        0      0        2 
   5  chr5_23187469     ZHar    T    C        0      0        2 
   5  chr5_23187469   Sample    T    C        0      0        2 
   5  chr5_23188202     AAsi    A    G        1      2        2 
   5  chr5_23188202     AKia    A    G        0      0        2 
   5  chr5_23188202     AOna    A    G        0      0        2 
   5  chr5_23188202     ASom    A    G        0      0        2 
   5  chr5_23188202     HCab    A    G        0      0        2 
   5  chr5_23188202     HPrz    A    G        0      0        2 
   5  chr5_23188202     ZBoe    A    G        0      0        2 
   5  chr5_23188202     ZGre    A    G        0      0        2 
   5  chr5_23188202     ZHar    A    G        0      0        2 
   5  chr5_23188202   Sample    A    G        0      0        2 
   5  chr5_23188720     AAsi    A    G        0      0        2 
   5  chr5_23188720     AKia    A    G        1      2        2 
   5  chr5_23188720     AOna    A    G        1      2        2 
   5  chr5_23188720     ASom    A    G        0      0        2 
   5  chr5_23188720     HCab    A    G        0      0        2 
   5  chr5_23188720     HPrz    A    G        0      0        2 
   5  chr5_23188720     ZBoe    A    G        0      0        2 
   5  chr5_23188720     ZGre    A    G        0      0        2 
   5  chr5_23188720     ZHar    A    G        0      0        2 
   5  chr5_23188720   Sample    A    G        0      0        2 
   5  chr5_23196412     AAsi    G    C        1      2        2 
   5  chr5_23196412     AKia    G    C        0      0        2 
   5  chr5_23196412     AOna    G    C        0      0        2 
   5  chr5_23196412     ASom    G    C        1      2        2 
   5  chr5_23196412     HCab    G    C        0      0        2 
   5  chr5_23196412     HPrz    G    C        0      0        2 
   5  chr5_23196412     ZBoe    G    C        0      0        2 
   5  chr5_23196412     ZGre    G    C        0      0        2 
   5  chr5_23196412     ZHar    G    C        0      0        2 
   5  chr5_23196412   Sample    G    C        0      0        2 
   5  chr5_23197591     AAsi    C    T        0      0        2 
   5  chr5_23197591     AKia    C    T        0      0        2 
   5  chr5_23197591     AOna    C    T        0      0        2 
   5  chr5_23197591     ASom    C    T        0      0        2 
   5  chr5_23197591     HCab    C    T        0      0        2 
   5  chr5_23197591     HPrz    C    T      0.5      1        2 
   5  chr5_23197591     ZBoe    C    T        0      0        2 
   5  chr5_23197591     ZGre    C    T        0      0        2 
   5  chr5_23197591     ZHar    C    T        0      0        2 
   5  chr5_23197591   Sample    C    T        0      0        2 
   5  chr5_23201459     AAsi    G    T        0      0        2 
   5  chr5_23201459     AKia    G    T        0      0        2 
   5  chr5_23201459     AOna    G    T        0      0        2 
   5  chr5_23201459     ASom    G    T        0      0        2 
   5  chr5_23201459     HCab    G    T        0      0        2 
   5  chr5_23201459     HPrz    G    T        0      0        2 
   5  chr5_23201459     ZBoe    G    T        0      0        2 
   5  chr5_23201459     ZGre    G    T        0      0        2 
   5  chr5_23201459     ZHar    G    T      0.5      1        2 
   5  chr5_23201459   Sample    G    T        0      0        2 
   5  chr5_23202957     AAsi    A    G        0      0        2 
   5  chr5_23202957     AKia    A    G        0      0        2 
   5  chr5_23202957     AOna    A    G        0      0        2 
   5  chr5_23202957     ASom    A    G        0      0        2 
   5  chr5_23202957     HCab    A    G        0      0        2 
   5  chr5_23202957     HPrz    A    G      0.5      1        2 
   5  chr5_23202957     ZBoe    A    G        0      0        2 
   5  chr5_23202957     ZGre    A    G        0      0        2 
   5  chr5_23202957     ZHar    A    G        0      0        2 
   5  chr5_23202957   Sample    A    G        1      2        2 
   5  chr5_23210644     AAsi    A    C        0      0        2 
   5  chr5_23210644     AKia    A    C        0      0        2 
   5  chr5_23210644     AOna    A    C        0      0        2 
   5  chr5_23210644     ASom    A    C        0      0        2 
   5  chr5_23210644     HCab    A    C        1      2        2 
   5  chr5_23210644     HPrz    A    C      0.5      1        2 
   5  chr5_23210644     ZBoe    A    C        0      0        2 
   5  chr5_23210644     ZGre    A    C        0      0        2 
   5  chr5_23210644     ZHar    A    C        0      0        2 
   5  chr5_23210644   Sample    A    C        1      2        2 
   5  chr5_23210965     AAsi    C    A        0      0        2 
   5  chr5_23210965     AKia    C    A        0      0        2 
   5  chr5_23210965     AOna    C    A        0      0        2 
   5  chr5_23210965     ASom    C    A        0      0        2 
   5  chr5_23210965     HCab    C    A        1      2        2 
   5  chr5_23210965     HPrz    C    A        1      2        2 
   5  chr5_23210965     ZBoe    C    A        0      0        2 
   5  chr5_23210965     ZGre    C    A        0      0        2 
   5  chr5_23210965     ZHar    C    A        0      0        2 
   5  chr5_23210965   Sample    C    A        1      2        2 
   5  chr5_23214064     AAsi    G    A        0      0        2 
   5  chr5_23214064     AKia    G    A        0      0        2 
   5  chr5_23214064     AOna    G    A        0      0        2 
   5  chr5_23214064     ASom    G    A        0      0        2 
   5  chr5_23214064     HCab    G    A        0      0        2 
   5  chr5_23214064     HPrz    G    A        0      0        2 
   5  chr5_23214064     ZBoe    G    A        1      2        2 
   5  chr5_23214064     ZGre    G    A        1      2        2 
   5  chr5_23214064     ZHar    G    A        0      0        2 
   5  chr5_23214064   Sample    G    A        0      0        2 
   5  chr5_23216792     AAsi    A    G        0      0        2 
   5  chr5_23216792     AKia    A    G        0      0        2 
   5  chr5_23216792     AOna    A    G        0      0        2 
   5  chr5_23216792     ASom    A    G        0      0        2 
   5  chr5_23216792     HCab    A    G        0      0        2 
   5  chr5_23216792     HPrz    A    G        0      0        2 
   5  chr5_23216792     ZBoe    A    G        1      2        2 
   5  chr5_23216792     ZGre    A    G        1      2        2 
   5  chr5_23216792     ZHar    A    G        0      0        2 
   5  chr5_23216792   Sample    A    G        0      0        2 
   5  chr5_23216876     AAsi    A    G        0      0        2 
   5  chr5_23216876     AKia    A    G        0      0        2 
   5  chr5_23216876     AOna    A    G        0      0        2 
   5  chr5_23216876     ASom    A    G        0      0        2 
   5  chr5_23216876     HCab    A    G        1      2        2 
   5  chr5_23216876     HPrz    A    G        1      2        2 
   5  chr5_23216876     ZBoe    A    G        0      0        2 
   5  chr5_23216876     ZGre    A    G        0      0        2 
   5  chr5_23216876     ZHar    A    G        0      0        2 
   5  chr5_23216876   Sample    A    G        1      2        2 
   5  chr5_23223270     AAsi    G    A        0      0        2 
   5  chr5_23223270     AKia    G    A        0      0        2 
   5  chr5_23223270     AOna    G    A        0      0        2 
   5  chr5_23223270     ASom    G    A        1      2        2 
   5  chr5_23223270     HCab    G    A        0      0        2 
   5  chr5_23223270     HPrz    G    A        0      0        2 
   5  chr5_23223270     ZBoe    G    A        0      0        2 
   5  chr5_23223270     ZGre    G    A        0      0        2 
   5  chr5_23223270     ZHar    G    A        0      0        2 
   5  chr5_23223270   Sample    G    A        0      0        2 
   5  chr5_23225953     AAsi    G    A        0      0        2 
   5  chr5_23225953     AKia    G    A        0      0        2 
   5  chr5_23225953     AOna    G    A        0      0        2 
   5  chr5_23225953     ASom    G    A        0      0        2 
   5  chr5_23225953     HCab    G    A        0      0        2 
   5  chr5_23225953     HPrz    G    A        0      0        2 
   5  chr5_23225953     ZBoe    G    A        0      0        2 
   5  chr5_23225953     ZGre    G    A        0      0        2 
   5  chr5_23225953     ZHar    G    A        1      2        2 
   5  chr5_23225953   Sample    G    A        0      0        2 
   5  chr5_23235014     AAsi    G    C        0      0        2 
   5  chr5_23235014     AKia    G    C        0      0        2 
   5  chr5_23235014     AOna    G    C        0      0        2 
   5  chr5_23235014     ASom    G    C        0      0        2 
   5  chr5_23235014     HCab    G    C      0.5      1        2 
   5  chr5_23235014     HPrz    G    C        0      0        2 
   5  chr5_23235014     ZBoe    G    C        0      0        2 
   5  chr5_23235014     ZGre    G    C        0      0        2 
   5  chr5_23235014     ZHar    G    C        0      0        2 
   5  chr5_23235014   Sample    G    C        1      2        2 
   5  chr5_23237383     AAsi    T    C        0      0        2 
   5  chr5_23237383     AKia    T    C        0      0        2 
   5  chr5_23237383     AOna    T    C        0      0        2 
   5  chr5_23237383     ASom    T    C        0      0        2 
   5  chr5_23237383     HCab    T    C        1      2        2 
   5  chr5_23237383     HPrz    T    C        1      2        2 
   5  chr5_23237383     ZBoe    T    C        0      0        2 
   5  chr5_23237383     ZGre    T    C        0      0        2 
   5  chr5_23237383     ZHar    T    C        0      0        2 
   5  chr5_23237383   Sample    T    C        1      2        2 
   5  chr5_23243935     AAsi    C    T        0      0        2 
   5  chr5_23243935     AKia    C    T        0      0        2 
   5  chr5_23243935     AOna    C    T        0      0        2 
   5  chr5_23243935     ASom    C    T        0      0        2 
   5  chr5_23243935     HCab    C    T        1      2        2 
   5  chr5_23243935     HPrz    C    T        1      2        2 
   5  chr5_23243935     ZBoe    C    T        0      0        2 
   5  chr5_23243935     ZGre    C    T        0      0        2 
   5  chr5_23243935     ZHar    C    T        0      0        2 
   5  chr5_23243935   Sample    C    T        1      2        2 
   5  chr5_23259588     AAsi    A    T        0      0        2 
   5  chr5_23259588     AKia    A    T        0      0        2 
   5  chr5_23259588     AOna    A    T        0      0        2 
   5  chr5_23259588     ASom    A    T        0      0        2 
   5  chr5_23259588     HCab    A    T        0      0        2 
   5  chr5_23259588     HPrz    A    T        0      0        2 
   5  chr5_23259588     ZBoe    A    T        0      0        2 
   5  chr5_23259588     ZGre    A    T        0      0        2 
   5  chr5_23259588     ZHar    A    T        1      2        2 
   5  chr5_23259588   Sample    A    T        0      0        2 
   5  chr5_23266999     AAsi    A    G        0      0        2 
   5  chr5_23266999     AKia    A    G        0      0        2 
   5  chr5_23266999     AOna    A    G        0      0        2 
   5  chr5_23266999     ASom    A    G        0      0        2 
   5  chr5_23266999     HCab    A    G        0      0        2 
   5  chr5_23266999     HPrz    A    G      0.5      1        2 
   5  chr5_23266999     ZBoe    A    G        0      0        2 
   5  chr5_23266999     ZGre    A    G        0      0        2 
   5  chr5_23266999     ZHar    A    G        0      0        2 
   5  chr5_23266999   Sample    A    G        0      0        2 
   5  chr5_23271328     AAsi    C    A        0      0        2 
   5  chr5_23271328     AKia    C    A        0      0        2 
   5  chr5_23271328     AOna    C    A        0      0        2 
   5  chr5_23271328     ASom    C    A        0      0        2 
   5  chr5_23271328     HCab    C    A        0      0        2 
   5  chr5_23271328     HPrz    C    A        0      0        2 
   5  chr5_23271328     ZBoe    C    A      0.5      1        2 
   5  chr5_23271328     ZGre    C    A        0      0        2 
   5  chr5_23271328     ZHar    C    A        0      0        2 
   5  chr5_23271328   Sample    C    A        0      0        2 
   5  chr5_23272610     AAsi    T    C        0      0        2 
   5  chr5_23272610     AKia    T    C        0      0        2 
   5  chr5_23272610     AOna    T    C        0      0        2 
   5  chr5_23272610     ASom    T    C        0      0        2 
   5  chr5_23272610     HCab    T    C      0.5      1        2 
   5  chr5_23272610     HPrz    T    C        0      0        2 
   5  chr5_23272610     ZBoe    T    C        0      0        2 
   5  chr5_23272610     ZGre    T    C        0      0        2 
   5  chr5_23272610     ZHar    T    C        0      0        2 
   5  chr5_23272610   Sample    T    C        0      0        2 
   5  chr5_23274879     AAsi    A    C        0      0        2 
   5  chr5_23274879     AKia    A    C        0      0        2 
   5  chr5_23274879     AOna    A    C        0      0        2 
   5  chr5_23274879     ASom    A    C        0      0        2 
   5  chr5_23274879     HCab    A    C        0      0        2 
   5  chr5_23274879     HPrz    A    C        1      2        2 
   5  chr5_23274879     ZBoe    A    C        0      0        2 
   5  chr5_23274879     ZGre    A    C        0      0        2 
   5  chr5_23274879     ZHar    A    C        0      0        2 
   5  chr5_23274879   Sample    A    C        1      2        2 
   5  chr5_23278858     AAsi    T    G        0      0        2 
   5  chr5_23278858     AKia    T    G        0      0        2 
   5  chr5_23278858     AOna    T    G        0      0        2 
   5  chr5_23278858     ASom    T    G        0      0        2 
   5  chr5_23278858     HCab    T    G        1      2        2 
   5  chr5_23278858     HPrz    T    G        1      2        2 
   5  chr5_23278858     ZBoe    T    G        0      0        2 
   5  chr5_23278858     ZGre    T    G        0      0        2 
   5  chr5_23278858     ZHar    T    G        0      0        2 
   5  chr5_23278858   Sample    T    G        1      2        2 
   5  chr5_23287004     AAsi    C    A        0      0        2 
   5  chr5_23287004     AKia    C    A        0      0        2 
   5  chr5_23287004     AOna    C    A        0      0        2 
   5  chr5_23287004     ASom    C    A        0      0        2 
   5  chr5_23287004     HCab    C    A        1      2        2 
   5  chr5_23287004     HPrz    C    A        1      2        2 
   5  chr5_23287004     ZBoe    C    A        0      0        2 
   5  chr5_23287004     ZGre    C    A        0      0        2 
   5  chr5_23287004     ZHar    C    A        0      0        2 
   5  chr5_23287004   Sample    C    A        1      2        2 
   5  chr5_23296605     AAsi    C    A      0.5      1        2 
   5  chr5_23296605     AKia    C    A        0      0        2 
   5  chr5_23296605     AOna    C    A        0      0        2 
   5  chr5_23296605     ASom    C    A        0      0        2 
   5  chr5_23296605     HCab    C    A        0      0        2 
   5  chr5_23296605     HPrz    C    A        0      0        2 
   5  chr5_23296605     ZBoe    C    A        0      0        2 
   5  chr5_23296605     ZGre    C    A        0      0        2 
   5  chr5_23296605     ZHar    C    A        0      0        2 
   5  chr5_23296605   Sample    C    A        0      0        2 
   5  chr5_23300108     AAsi    G    A        0      0        2 
   5  chr5_23300108     AKia    G    A        0      0        2 
   5  chr5_23300108     AOna    G    A        0      0        2 
   5  chr5_23300108     ASom    G    A        0      0        2 
   5  chr5_23300108     HCab    G    A        0      0        2 
   5  chr5_23300108     HPrz    G    A        0      0        2 
   5  chr5_23300108     ZBoe    G    A        0      0        2 
   5  chr5_23300108     ZGre    G    A      0.5      1        2 
   5  chr5_23300108     ZHar    G    A        0      0        2 
   5  chr5_23300108   Sample    G    A        0      0        2 
   5  chr5_23305881     AAsi    T    C        0      0        2 
   5  chr5_23305881     AKia    T    C        0      0        2 
   5  chr5_23305881     AOna    T    C        0      0        2 
   5  chr5_23305881     ASom    T    C        0      0        2 
   5  chr5_23305881     HCab    T    C        1      2        2 
   5  chr5_23305881     HPrz    T    C      0.5      1        2 
   5  chr5_23305881     ZBoe    T    C        0      0        2 
   5  chr5_23305881     ZGre    T    C        0      0        2 
   5  chr5_23305881     ZHar    T    C        0      0        2 
   5  chr5_23305881   Sample    T    C        1      2        2 
   5  chr5_23314009     AAsi    A    G        0      0        2 
   5  chr5_23314009     AKia    A    G        0      0        2 
   5  chr5_23314009     AOna    A    G      0.5      1        2 
   5  chr5_23314009     ASom    A    G        0      0        2 
   5  chr5_23314009     HCab    A    G        0      0        2 
   5  chr5_23314009     HPrz    A    G        0      0        2 
   5  chr5_23314009     ZBoe    A    G        0      0        2 
   5  chr5_23314009     ZGre    A    G        0      0        2 
   5  chr5_23314009     ZHar    A    G        0      0        2 
   5  chr5_23314009   Sample    A    G        0      0        2 
   5  chr5_23324757     AAsi    G    A        0      0        2 
   5  chr5_23324757     AKia    G    A        0      0        2 
   5  chr5_23324757     AOna    G    A        0      0        2 
   5  chr5_23324757     ASom    G    A        0      0        2 
   5  chr5_23324757     HCab    G    A        0      0        2 
   5  chr5_23324757     HPrz    G    A        0      0        2 
   5  chr5_23324757     ZBoe    G    A        0      0        2 
   5  chr5_23324757     ZGre    G    A        1      2        2 
   5  chr5_23324757     ZHar    G    A        0      0        2 
   5  chr5_23324757   Sample    G    A        0      0        2 
   5  chr5_23335362     AAsi    T    C        0      0        2 
   5  chr5_23335362     AKia    T    C        0      0        2 
   5  chr5_23335362     AOna    T    C        0      0        2 
   5  chr5_23335362     ASom    T    C        0      0        2 
   5  chr5_23335362     HCab    T    C        1      2        2 
   5  chr5_23335362     HPrz    T    C        1      2        2 
   5  chr5_23335362     ZBoe    T    C        0      0        2 
   5  chr5_23335362     ZGre    T    C        0      0        2 
   5  chr5_23335362     ZHar    T    C        0      0        2 
   5  chr5_23335362   Sample    T    C        1      2        2 
   5  chr5_23343647     AAsi    A    C        0      0        2 
   5  chr5_23343647     AKia    A    C        0      0        2 
   5  chr5_23343647     AOna    A    C        0      0        2 
   5  chr5_23343647     ASom    A    C        0      0        2 
   5  chr5_23343647     HCab    A    C        1      2        2 
   5  chr5_23343647     HPrz    A    C        1      2        2 
   5  chr5_23343647     ZBoe    A    C        0      0        2 
   5  chr5_23343647     ZGre    A    C        0      0        2 
   5  chr5_23343647     ZHar    A    C        0      0        2 
   5  chr5_23343647   Sample    A    C        1      2        2 
   5  chr5_23343793     AAsi    C    T        1      2        2 
   5  chr5_23343793     AKia    C    T        0      0        2 
   5  chr5_23343793     AOna    C    T        0      0        2 
   5  chr5_23343793     ASom    C    T      0.5      1        2 
   5  chr5_23343793     HCab    C    T        0      0        2 
   5  chr5_23343793     HPrz    C    T        0      0        2 
   5  chr5_23343793     ZBoe    C    T        0      0        2 
   5  chr5_23343793     ZGre    C    T        0      0        2 
   5  chr5_23343793     ZHar    C    T        0      0        2 
   5  chr5_23343793   Sample    C    T        0      0        2 
   5  chr5_23346700     AAsi    G    A        0      0        2 
   5  chr5_23346700     AKia    G    A        0      0        2 
   5  chr5_23346700     AOna    G    A        0      0        2 
   5  chr5_23346700     ASom    G    A        0      0        2 
   5  chr5_23346700     HCab    G    A        1      2        2 
   5  chr5_23346700     HPrz    G    A        1      2        2 
   5  chr5_23346700     ZBoe    G    A        0      0        2 
   5  chr5_23346700     ZGre    G    A        0      0        2 
   5  chr5_23346700     ZHar    G    A        0      0        2 
   5  chr5_23346700   Sample    G    A        1      2        2 
   5  chr5_23353159     AAsi    C    T        0      0        2 
   5  chr5_23353159     AKia    C    T        0      0        2 
   5  chr5_23353159     AOna    C    T        0      0        2 
   5  chr5_23353159     ASom    C    T        0      0        2 
   5  chr5_23353159     HCab    C    T        0      0        2 
   5  chr5_23353159     HPrz    C    T        0      0        2 
   5  chr5_23353159     ZBoe    C    T        1      2        2 
   5  chr5_23353159     ZGre    C    T        1      2        2 
   5  chr5_23353159     ZHar    C    T        1      2        2 
   5  chr5_23353159   Sample    C    T        0      0        2 
   5  chr5_23361870     AAsi    A    G        0      0        2 
   5  chr5_23361870     AKia    A    G        1      2        2 
   5  chr5_23361870     AOna    A    G        1      2        2 
   5  chr5_23361870     ASom    A    G        0      0        2 
   5  chr5_23361870     HCab    A    G        0      0        2 
   5  chr5_23361870     HPrz    A    G        0      0        2 
   5  chr5_23361870     ZBoe    A    G        0      0        2 
   5  chr5_23361870     ZGre    A    G        0      0        2 
   5  chr5_23361870     ZHar    A    G        0      0        2 
   5  chr5_23361870   Sample    A    G        0      0        2 
   5  chr5_23365943     AAsi    A    G        0      0        2 
   5  chr5_23365943     AKia    A    G        0      0        2 
   5  chr5_23365943     AOna    A    G        0      0        2 
   5  chr5_23365943     ASom    A    G        0      0        2 
   5  chr5_23365943     HCab    A    G        1      2        2 
   5  chr5_23365943     HPrz    A    G        1      2        2 
   5  chr5_23365943     ZBoe    A    G        0      0        2 
   5  chr5_23365943     ZGre    A    G        0      0        2 
   5  chr5_23365943     ZHar    A    G        0      0        2 
   5  chr5_23365943   Sample    A    G        1      2        2 
   5  chr5_23373557     AAsi    A    G        0      0        2 
   5  chr5_23373557     AKia    A    G        0      0        2 
   5  chr5_23373557     AOna    A    G        0      0        2 
   5  chr5_23373557     ASom    A    G        1      2        2 
   5  chr5_23373557     HCab    A    G        0      0        2 
   5  chr5_23373557     HPrz    A    G        0      0        2 
   5  chr5_23373557     ZBoe    A    G        0      0        2 
   5  chr5_23373557     ZGre    A    G        0      0        2 
   5  chr5_23373557     ZHar    A    G        0      0        2 
   5  chr5_23373557   Sample    A    G        0      0        2 
   5  chr5_23381387     AAsi    A    G        0      0        2 
   5  chr5_23381387     AKia    A    G        0      0        2 
   5  chr5_23381387     AOna    A    G        0      0        2 
   5  chr5_23381387     ASom    A    G        0      0        2 
   5  chr5_23381387     HCab    A    G        0      0        2 
   5  chr5_23381387     HPrz    A    G        0      0        2 
   5  chr5_23381387     ZBoe    A    G      0.5      1        2 
   5  chr5_23381387     ZGre    A    G        0      0        2 
   5  chr5_23381387     ZHar    A    G        0      0        2 
   5  chr5_23381387   Sample    A    G        0      0        2 
   5  chr5_23384001     AAsi    A    C        0      0        2 
   5  chr5_23384001     AKia    A    C        1      2        2 
   5  chr5_23384001     AOna    A    C      0.5      1        2 
   5  chr5_23384001     ASom    A    C        0      0        2 
   5  chr5_23384001     HCab    A    C        0      0        2 
   5  chr5_23384001     HPrz    A    C        0      0        2 
   5  chr5_23384001     ZBoe    A    C        1      2        2 
   5  chr5_23384001     ZGre    A    C        1      2        2 
   5  chr5_23384001     ZHar    A    C        1      2        2 
   5  chr5_23384001   Sample    A    C        0      0        2 
   5  chr5_23385132     AAsi    A    G        0      0        2 
   5  chr5_23385132     AKia    A    G        0      0        2 
   5  chr5_23385132     AOna    A    G        0      0        2 
   5  chr5_23385132     ASom    A    G        0      0        2 
   5  chr5_23385132     HCab    A    G        0      0        2 
   5  chr5_23385132     HPrz    A    G        0      0        2 
   5  chr5_23385132     ZBoe    A    G        0      0        2 
   5  chr5_23385132     ZGre    A    G        1      2        2 
   5  chr5_23385132     ZHar    A    G        0      0        2 
   5  chr5_23385132   Sample    A    G        0      0        2 
   5  chr5_23398278     AAsi    C    T        0      0        2 
   5  chr5_23398278     AKia    C    T        0      0        2 
   5  chr5_23398278     AOna    C    T        0      0        2 
   5  chr5_23398278     ASom    C    T        0      0        2 
   5  chr5_23398278     HCab    C    T        1      2        2 
   5  chr5_23398278     HPrz    C    T        1      2        2 
   5  chr5_23398278     ZBoe    C    T        0      0        2 
   5  chr5_23398278     ZGre    C    T        0      0        2 
   5  chr5_23398278     ZHar    C    T        0      0        2 
   5  chr5_23398278   Sample    C    T        1      2        2 
   5  chr5_23407014     AAsi    T    C        0      0        2 
   5  chr5_23407014     AKia    T    C        0      0        2 
   5  chr5_23407014     AOna    T    C        0      0        2 
   5  chr5_23407014     ASom    T    C        0      0        2 
   5  chr5_23407014     HCab    T    C      0.5      1        2 
   5  chr5_23407014     HPrz    T    C        0      0        2 
   5  chr5_23407014     ZBoe    T    C        0      0        2 
   5  chr5_23407014     ZGre    T    C        0      0        2 
   5  chr5_23407014     ZHar    T    C        0      0        2 
   5  chr5_23407014   Sample    T    C        1      2        2 
   5  chr5_23420052     AAsi    A    T        0      0        2 
   5  chr5_23420052     AKia    A    T        0      0        2 
   5  chr5_23420052     AOna    A    T        0      0        2 
   5  chr5_23420052     ASom    A    T        0      0        2 
   5  chr5_23420052     HCab    A    T        0      0        2 
   5  chr5_23420052     HPrz    A    T        0      0        2 
   5  chr5_23420052     ZBoe    A    T        0      0        2 
   5  chr5_23420052     ZGre    A    T        1      2        2 
   5  chr5_23420052     ZHar    A    T        0      0        2 
   5  chr5_23420052   Sample    A    T        0      0        2 
   5  chr5_23422388     AAsi    A    T        0      0        2 
   5  chr5_23422388     AKia    A    T        0      0        2 
   5  chr5_23422388     AOna    A    T        0      0        2 
   5  chr5_23422388     ASom    A    T        0      0        2 
   5  chr5_23422388     HCab    A    T        0      0        2 
   5  chr5_23422388     HPrz    A    T        0      0        2 
   5  chr5_23422388     ZBoe    A    T        0      0        2 
   5  chr5_23422388     ZGre    A    T      0.5      1        2 
   5  chr5_23422388     ZHar    A    T        0      0        2 
   5  chr5_23422388   Sample    A    T        0      0        2 
   5  chr5_23434757     AAsi    A    G        0      0        2 
   5  chr5_23434757     AKia    A    G        0      0        2 
   5  chr5_23434757     AOna    A    G        0      0        2 
   5  chr5_23434757     ASom    A    G        0      0        2 
   5  chr5_23434757     HCab    A    G        0      0        2 
   5  chr5_23434757     HPrz    A    G        0      0        2 
   5  chr5_23434757     ZBoe    A    G      0.5      1        2 
   5  chr5_23434757     ZGre    A    G        0      0        2 
   5  chr5_23434757     ZHar    A    G        0      0        2 
   5  chr5_23434757   Sample    A    G        0      0        2 
   5  chr5_23434907     AAsi    G    A        0      0        2 
   5  chr5_23434907     AKia    G    A        1      2        2 
   5  chr5_23434907     AOna    G    A        1      2        2 
   5  chr5_23434907     ASom    G    A        0      0        2 
   5  chr5_23434907     HCab    G    A        0      0        2 
   5  chr5_23434907     HPrz    G    A        0      0        2 
   5  chr5_23434907     ZBoe    G    A        0      0        2 
   5  chr5_23434907     ZGre    G    A        0      0        2 
   5  chr5_23434907     ZHar    G    A        0      0        2 
   5  chr5_23434907   Sample    G    A        0      0        2 
   5  chr5_23435530     AAsi    G    T        0      0        2 
   5  chr5_23435530     AKia    G    T        0      0        2 
   5  chr5_23435530     AOna    G    T        0      0        2 
   5  chr5_23435530     ASom    G    T        0      0        2 
   5  chr5_23435530     HCab    G    T        0      0        2 
   5  chr5_23435530     HPrz    G    T        0      0        2 
   5  chr5_23435530     ZBoe    G    T      0.5      1        2 
   5  chr5_23435530     ZGre    G    T        0      0        2 
   5  chr5_23435530     ZHar    G    T        0      0        2 
   5  chr5_23435530   Sample    G    T        0      0        2 
   5  chr5_23438075     AAsi    A    G        0      0        2 
   5  chr5_23438075     AKia    A    G        0      0        2 
   5  chr5_23438075     AOna    A    G        0      0        2 
   5  chr5_23438075     ASom    A    G      0.5      1        2 
   5  chr5_23438075     HCab    A    G        0      0        2 
   5  chr5_23438075     HPrz    A    G        0      0        2 
   5  chr5_23438075     ZBoe    A    G        0      0        2 
   5  chr5_23438075     ZGre    A    G        0      0        2 
   5  chr5_23438075     ZHar    A    G        0      0        2 
   5  chr5_23438075   Sample    A    G        0      0        2 
   5  chr5_23446248     AAsi    C    T        0      0        2 
   5  chr5_23446248     AKia    C    T        0      0        2 
   5  chr5_23446248     AOna    C    T        0      0        2 
   5  chr5_23446248     ASom    C    T        0      0        2 
   5  chr5_23446248     HCab    C    T        1      2        2 
   5  chr5_23446248     HPrz    C    T        1      2        2 
   5  chr5_23446248     ZBoe    C    T        0      0        2 
   5  chr5_23446248     ZGre    C    T        0      0        2 
   5  chr5_23446248     ZHar    C    T        0      0        2 
   5  chr5_23446248   Sample    C    T        1      2        2 
   5  chr5_23454018     AAsi    C    A        0      0        2 
   5  chr5_23454018     AKia    C    A        0      0        2 
   5  chr5_23454018     AOna    C    A        0      0        2 
   5  chr5_23454018     ASom    C    A        0      0        2 
   5  chr5_23454018     HCab    C    A        0      0        2 
   5  chr5_23454018     HPrz    C    A        0      0        2 
   5  chr5_23454018     ZBoe    C    A      0.5      1        2 
   5  chr5_23454018     ZGre    C    A        0      0        2 
   5  chr5_23454018     ZHar    C    A        0      0        2 
   5  chr5_23454018   Sample    C    A        0      0        2 
   5  chr5_23475570     AAsi    T    C        0      0        2 
   5  chr5_23475570     AKia    T    C        0      0        2 
   5  chr5_23475570     AOna    T    C        0      0        2 
   5  chr5_23475570     ASom    T    C        0      0        2 
   5  chr5_23475570     HCab    T    C        0      0        2 
   5  chr5_23475570     HPrz    T    C        0      0        2 
   5  chr5_23475570     ZBoe    T    C        0      0        2 
   5  chr5_23475570     ZGre    T    C      0.5      1        2 
   5  chr5_23475570     ZHar    T    C        0      0        2 
   5  chr5_23475570   Sample    T    C        0      0        2 
   5  chr5_23476147     AAsi    T    C        0      0        2 
   5  chr5_23476147     AKia    T    C        1      2        2 
   5  chr5_23476147     AOna    T    C        1      2        2 
   5  chr5_23476147     ASom    T    C        0      0        2 
   5  chr5_23476147     HCab    T    C        0      0        2 
   5  chr5_23476147     HPrz    T    C        0      0        2 
   5  chr5_23476147     ZBoe    T    C        0      0        2 
   5  chr5_23476147     ZGre    T    C        0      0        2 
   5  chr5_23476147     ZHar    T    C        0      0        2 
   5  chr5_23476147   Sample    T    C        0      0        2 
   5  chr5_23479477     AAsi    G    C        0      0        2 
   5  chr5_23479477     AKia    G    C        0      0        2 
   5  chr5_23479477     AOna    G    C        0      0        2 
   5  chr5_23479477     ASom    G    C        0      0        2 
   5  chr5_23479477     HCab    G    C        1      2        2 
   5  chr5_23479477     HPrz    G    C        1      2        2 
   5  chr5_23479477     ZBoe    G    C        0      0        2 
   5  chr5_23479477     ZGre    G    C        0      0        2 
   5  chr5_23479477     ZHar    G    C        0      0        2 
   5  chr5_23479477   Sample    G    C        1      2        2 
   5  chr5_23480985     AAsi    A    G        0      0        2 
   5  chr5_23480985     AKia    A    G        0      0        2 
   5  chr5_23480985     AOna    A    G        0      0        2 
   5  chr5_23480985     ASom    A    G        0      0        2 
   5  chr5_23480985     HCab    A    G      0.5      1        2 
   5  chr5_23480985     HPrz    A    G        0      0        2 
   5  chr5_23480985     ZBoe    A    G        0      0        2 
   5  chr5_23480985     ZGre    A    G        0      0        2 
   5  chr5_23480985     ZHar    A    G        0      0        2 
   5  chr5_23480985   Sample    A    G        0      0        2 
   5  chr5_23481531     AAsi    C    T        0      0        2 
   5  chr5_23481531     AKia    C    T        0      0        2 
   5  chr5_23481531     AOna    C    T        0      0        2 
   5  chr5_23481531     ASom    C    T        0      0        2 
   5  chr5_23481531     HCab    C    T        0      0        2 
   5  chr5_23481531     HPrz    C    T      0.5      1        2 
   5  chr5_23481531     ZBoe    C    T        0      0        2 
   5  chr5_23481531     ZGre    C    T        0      0        2 
   5  chr5_23481531     ZHar    C    T        0      0        2 
   5  chr5_23481531   Sample    C    T        0      0        2 
   5  chr5_23483124     AAsi    T    C        0      0        2 
   5  chr5_23483124     AKia    T    C        0      0        2 
   5  chr5_23483124     AOna    T    C        0      0        2 
   5  chr5_23483124     ASom    T    C        0      0        2 
   5  chr5_23483124     HCab    T    C      0.5      1        2 
   5  chr5_23483124     HPrz    T    C        0      0        2 
   5  chr5_23483124     ZBoe    T    C        0      0        2 
   5  chr5_23483124     ZGre    T    C        0      0        2 
   5  chr5_23483124     ZHar    T    C        0      0        2 
   5  chr5_23483124   Sample    T    C        1      2        2 
   5  chr5_23496874     AAsi    C    T        0      0        2 
   5  chr5_23496874     AKia    C    T        0      0        2 
   5  chr5_23496874     AOna    C    T        0      0        2 
   5  chr5_23496874     ASom    C    T        0      0        2 
   5  chr5_23496874     HCab    C    T        1      2        2 
   5  chr5_23496874     HPrz    C    T        1      2        2 
   5  chr5_23496874     ZBoe    C    T        0      0        2 
   5  chr5_23496874     ZGre    C    T        0      0        2 
   5  chr5_23496874     ZHar    C    T        0      0        2 
   5  chr5_23496874   Sample    C    T        1      2        2 
   5  chr5_23501634     AAsi    A    G        0      0        2 
   5  chr5_23501634     AKia    A    G        0      0        2 
   5  chr5_23501634     AOna    A    G        0      0        2 
   5  chr5_23501634     ASom    A    G        0      0        2 
   5  chr5_23501634     HCab    A    G        0      0        2 
   5  chr5_23501634     HPrz    A    G        0      0        2 
   5  chr5_23501634     ZBoe    A    G        0      0        2 
   5  chr5_23501634     ZGre    A    G        0      0        2 
   5  chr5_23501634     ZHar    A    G        1      2        2 
   5  chr5_23501634   Sample    A    G        0      0        2 
   5  chr5_23511060     AAsi    G    A        0      0        2 
   5  chr5_23511060     AKia    G    A        0      0        2 
   5  chr5_23511060     AOna    G    A        0      0        2 
   5  chr5_23511060     ASom    G    A        0      0        2 
   5  chr5_23511060     HCab    G    A        0      0        2 
   5  chr5_23511060     HPrz    G    A        0      0        2 
   5  chr5_23511060     ZBoe    G    A        0      0        2 
   5  chr5_23511060     ZGre    G    A        0      0        2 
   5  chr5_23511060     ZHar    G    A      0.5      1        2 
   5  chr5_23511060   Sample    G    A        0      0        2 
   5  chr5_23513663     AAsi    T    C        0      0        2 
   5  chr5_23513663     AKia    T    C        0      0        2 
   5  chr5_23513663     AOna    T    C        0      0        2 
   5  chr5_23513663     ASom    T    C        0      0        2 
   5  chr5_23513663     HCab    T    C        1      2        2 
   5  chr5_23513663     HPrz    T    C        1      2        2 
   5  chr5_23513663     ZBoe    T    C        0      0        2 
   5  chr5_23513663     ZGre    T    C        0      0        2 
   5  chr5_23513663     ZHar    T    C        0      0        2 
   5  chr5_23513663   Sample    T    C        1      2        2 
   5  chr5_23515592     AAsi    G    A        0      0        2 
   5  chr5_23515592     AKia    G    A        1      2        2 
   5  chr5_23515592     AOna    G    A        0      0        2 
   5  chr5_23515592     ASom    G    A        0      0        2 
   5  chr5_23515592     HCab    G    A        0      0        2 
   5  chr5_23515592     HPrz    G    A        0      0        2 
   5  chr5_23515592     ZBoe    G    A        0      0        2 
   5  chr5_23515592     ZGre    G    A        0      0        2 
   5  chr5_23515592     ZHar    G    A        0      0        2 
   5  chr5_23515592   Sample    G    A        0      0        2 
   5  chr5_23529497     AAsi    G    A        0      0        2 
   5  chr5_23529497     AKia    G    A        0      0        2 
   5  chr5_23529497     AOna    G    A        0      0        2 
   5  chr5_23529497     ASom    G    A        0      0        2 
   5  chr5_23529497     HCab    G    A        1      2        2 
   5  chr5_23529497     HPrz    G    A        1      2        2 
   5  chr5_23529497     ZBoe    G    A        0      0        2 
   5  chr5_23529497     ZGre    G    A        0      0        2 
   5  chr5_23529497     ZHar    G    A        0      0        2 
   5  chr5_23529497   Sample    G    A        1      2        2 
   5  chr5_23531393     AAsi    T    C        1      2        2 
   5  chr5_23531393     AKia    T    C      0.5      1        2 
   5  chr5_23531393     AOna    T    C        1      2        2 
   5  chr5_23531393     ASom    T    C        1      2        2 
   5  chr5_23531393     HCab    T    C        0      0        2 
   5  chr5_23531393     HPrz    T    C        0      0        2 
   5  chr5_23531393     ZBoe    T    C        0      0        2 
   5  chr5_23531393     ZGre    T    C        0      0        2 
   5  chr5_23531393     ZHar    T    C        0      0        2 
   5  chr5_23531393   Sample    T    C        0      0        2 
   5  chr5_23533133     AAsi    G    A        0      0        2 
   5  chr5_23533133     AKia    G    A        0      0        2 
   5  chr5_23533133     AOna    G    A        0      0        2 
   5  chr5_23533133     ASom    G    A        0      0        2 
   5  chr5_23533133     HCab    G    A        0      0        2 
   5  chr5_23533133     HPrz    G    A      0.5      1        2 
   5  chr5_23533133     ZBoe    G    A        0      0        2 
   5  chr5_23533133     ZGre    G    A        0      0        2 
   5  chr5_23533133     ZHar    G    A        0      0        2 
   5  chr5_23533133   Sample    G    A        0      0        2 
   5  chr5_23545764     AAsi    G    A        0      0        2 
   5  chr5_23545764     AKia    G    A        0      0        2 
   5  chr5_23545764     AOna    G    A        0      0        2 
   5  chr5_23545764     ASom    G    A        0      0        2 
   5  chr5_23545764     HCab    G    A        1      2        2 
   5  chr5_23545764     HPrz    G    A        1      2        2 
   5  chr5_23545764     ZBoe    G    A        0      0        2 
   5  chr5_23545764     ZGre    G    A        0      0        2 
   5  chr5_23545764     ZHar    G    A        0      0        2 
   5  chr5_23545764   Sample    G    A        1      2        2 
   5  chr5_23550183     AAsi    C    T        0      0        2 
   5  chr5_23550183     AKia    C    T        0      0        2 
   5  chr5_23550183     AOna    C    T      0.5      1        2 
   5  chr5_23550183     ASom    C    T        0      0        2 
   5  chr5_23550183     HCab    C    T        0      0        2 
   5  chr5_23550183     HPrz    C    T        0      0        2 
   5  chr5_23550183     ZBoe    C    T        0      0        2 
   5  chr5_23550183     ZGre    C    T        0      0        2 
   5  chr5_23550183     ZHar    C    T        0      0        2 
   5  chr5_23550183   Sample    C    T        0      0        2 
   5  chr5_23563898     AAsi    T    C      0.5      1        2 
   5  chr5_23563898     AKia    T    C        0      0        2 
   5  chr5_23563898     AOna    T    C        0      0        2 
   5  chr5_23563898     ASom    T    C        0      0        2 
   5  chr5_23563898     HCab    T    C        0      0        2 
   5  chr5_23563898     HPrz    T    C        0      0        2 
   5  chr5_23563898     ZBoe    T    C        0      0        2 
   5  chr5_23563898     ZGre    T    C        0      0        2 
   5  chr5_23563898     ZHar    T    C        0      0        2 
   5  chr5_23563898   Sample    T    C        0      0        2 
   5  chr5_23565187     AAsi    G    A        0      0        2 
   5  chr5_23565187     AKia    G    A        0      0        2 
   5  chr5_23565187     AOna    G    A        0      0        2 
   5  chr5_23565187     ASom    G    A        0      0        2 
   5  chr5_23565187     HCab    G    A        1      2        2 
   5  chr5_23565187     HPrz    G    A        1      2        2 
   5  chr5_23565187     ZBoe    G    A        0      0        2 
   5  chr5_23565187     ZGre    G    A        0      0        2 
   5  chr5_23565187     ZHar    G    A        0      0        2 
   5  chr5_23565187   Sample    G    A        1      2        2 
   5  chr5_23565815     AAsi    C    T        0      0        2 
   5  chr5_23565815     AKia    C    T        0      0        2 
   5  chr5_23565815     AOna    C    T        0      0        2 
   5  chr5_23565815     ASom    C    T        0      0        2 
   5  chr5_23565815     HCab    C    T        1      2        2 
   5  chr5_23565815     HPrz    C    T        1      2        2 
   5  chr5_23565815     ZBoe    C    T        0      0        2 
   5  chr5_23565815     ZGre    C    T        0      0        2 
   5  chr5_23565815     ZHar    C    T        0      0        2 
   5  chr5_23565815   Sample    C    T        1      2        2 
   5  chr5_23578090     AAsi    C    T        0      0        2 
   5  chr5_23578090     AKia    C    T        0      0        2 
   5  chr5_23578090     AOna    C    T        0      0        2 
   5  chr5_23578090     ASom    C    T        0      0        2 
   5  chr5_23578090     HCab    C    T        0      0        2 
   5  chr5_23578090     HPrz    C    T        0      0        2 
   5  chr5_23578090     ZBoe    C    T        1      2        2 
   5  chr5_23578090     ZGre    C    T        1      2        2 
   5  chr5_23578090     ZHar    C    T        1      2        2 
   5  chr5_23578090   Sample    C    T        0      0        2 
   5  chr5_23581922     AAsi    C    A        0      0        2 
   5  chr5_23581922     AKia    C    A      0.5      1        2 
   5  chr5_23581922     AOna    C    A        0      0        2 
   5  chr5_23581922     ASom    C    A        0      0        2 
   5  chr5_23581922     HCab    C    A        0      0        2 
   5  chr5_23581922     HPrz    C    A        0      0        2 
   5  chr5_23581922     ZBoe    C    A        0      0        2 
   5  chr5_23581922     ZGre    C    A        0      0        2 
   5  chr5_23581922     ZHar    C    A        0      0        2 
   5  chr5_23581922   Sample    C    A        0      0        2 
   5  chr5_23586120     AAsi    G    C        0      0        2 
   5  chr5_23586120     AKia    G    C        0      0        2 
   5  chr5_23586120     AOna    G    C        0      0        2 
   5  chr5_23586120     ASom    G    C        0      0        2 
   5  chr5_23586120     HCab    G    C        0      0        2 
   5  chr5_23586120     HPrz    G    C        0      0        2 
   5  chr5_23586120     ZBoe    G    C      0.5      1        2 
   5  chr5_23586120     ZGre    G    C        0      0        2 
   5  chr5_23586120     ZHar    G    C        0      0        2 
   5  chr5_23586120   Sample    G    C        0      0        2 
   5  chr5_23587515     AAsi    G    A        0      0        2 
   5  chr5_23587515     AKia    G    A      0.5      1        2 
   5  chr5_23587515     AOna    G    A        0      0        2 
   5  chr5_23587515     ASom    G    A        0      0        2 
   5  chr5_23587515     HCab    G    A        0      0        2 
   5  chr5_23587515     HPrz    G    A        0      0        2 
   5  chr5_23587515     ZBoe    G    A        0      0        2 
   5  chr5_23587515     ZGre    G    A        0      0        2 
   5  chr5_23587515     ZHar    G    A        0      0        2 
   5  chr5_23587515   Sample    G    A        0      0        2 
   5  chr5_23589295     AAsi    T    G        0      0        2 
   5  chr5_23589295     AKia    T    G        0      0        2 
   5  chr5_23589295     AOna    T    G        0      0        2 
   5  chr5_23589295     ASom    T    G        0      0        2 
   5  chr5_23589295     HCab    T    G        0      0        2 
   5  chr5_23589295     HPrz    T    G      0.5      1        2 
   5  chr5_23589295     ZBoe    T    G        0      0        2 
   5  chr5_23589295     ZGre    T    G        0      0        2 
   5  chr5_23589295     ZHar    T    G        0      0        2 
   5  chr5_23589295   Sample    T    G        0      0        2 
   5  chr5_23592007     AAsi    A    G        0      0        2 
   5  chr5_23592007     AKia    A    G        0      0        2 
   5  chr5_23592007     AOna    A    G        0      0        2 
   5  chr5_23592007     ASom    A    G        0      0        2 
   5  chr5_23592007     HCab    A    G        0      0        2 
   5  chr5_23592007     HPrz    A    G        0      0        2 
   5  chr5_23592007     ZBoe    A    G        0      0        2 
   5  chr5_23592007     ZGre    A    G        1      2        2 
   5  chr5_23592007     ZHar    A    G        0      0        2 
   5  chr5_23592007   Sample    A    G        0      0        2 
   5  chr5_23594683     AAsi    C    G        0      0        2 
   5  chr5_23594683     AKia    C    G        0      0        2 
   5  chr5_23594683     AOna    C    G        0      0        2 
   5  chr5_23594683     ASom    C    G        0      0        2 
   5  chr5_23594683     HCab    C    G        1      2        2 
   5  chr5_23594683     HPrz    C    G        1      2        2 
   5  chr5_23594683     ZBoe    C    G        0      0        2 
   5  chr5_23594683     ZGre    C    G        0      0        2 
   5  chr5_23594683     ZHar    C    G        0      0        2 
   5  chr5_23594683   Sample    C    G        0      0        2 
   5  chr5_23596487     AAsi    G    T        0      0        2 
   5  chr5_23596487     AKia    G    T        0      0        2 
   5  chr5_23596487     AOna    G    T        0      0        2 
   5  chr5_23596487     ASom    G    T        0      0        2 
   5  chr5_23596487     HCab    G    T        0      0        2 
   5  chr5_23596487     HPrz    G    T        0      0        2 
   5  chr5_23596487     ZBoe    G    T        0      0        2 
   5  chr5_23596487     ZGre    G    T        1      2        2 
   5  chr5_23596487     ZHar    G    T        0      0        2 
   5  chr5_23596487   Sample    G    T        0      0        2 
   5  chr5_23600973     AAsi    G    A        0      0        2 
   5  chr5_23600973     AKia    G    A        0      0        2 
   5  chr5_23600973     AOna    G    A        0      0        2 
   5  chr5_23600973     ASom    G    A        0      0        2 
   5  chr5_23600973     HCab    G    A      0.5      1        2 
   5  chr5_23600973     HPrz    G    A        0      0        2 
   5  chr5_23600973     ZBoe    G    A        0      0        2 
   5  chr5_23600973     ZGre    G    A        0      0        2 
   5  chr5_23600973     ZHar    G    A        0      0        2 
   5  chr5_23600973   Sample    G    A        1      2        2 
   5  chr5_23610646     AAsi    G    C        0      0        2 
   5  chr5_23610646     AKia    G    C        0      0        2 
   5  chr5_23610646     AOna    G    C        0      0        2 
   5  chr5_23610646     ASom    G    C        0      0        2 
   5  chr5_23610646     HCab    G    C        1      2        2 
   5  chr5_23610646     HPrz    G    C        1      2        2 
   5  chr5_23610646     ZBoe    G    C        0      0        2 
   5  chr5_23610646     ZGre    G    C        0      0        2 
   5  chr5_23610646     ZHar    G    C        0      0        2 
   5  chr5_23610646   Sample    G    C        1      2        2 
   5  chr5_23611291     AAsi    G    A        0      0        2 
   5  chr5_23611291     AKia    G    A        0      0        2 
   5  chr5_23611291     AOna    G    A        0      0        2 
   5  chr5_23611291     ASom    G    A        0      0        2 
   5  chr5_23611291     HCab    G    A        1      2        2 
   5  chr5_23611291     HPrz    G    A        1      2        2 
   5  chr5_23611291     ZBoe    G    A        0      0        2 
   5  chr5_23611291     ZGre    G    A        0      0        2 
   5  chr5_23611291     ZHar    G    A        0      0        2 
   5  chr5_23611291   Sample    G    A        1      2        2 
   5  chr5_23628887     AAsi    T    C        1      2        2 
   5  chr5_23628887     AKia    T    C        1      2        2 
   5  chr5_23628887     AOna    T    C        1      2        2 
   5  chr5_23628887     ASom    T    C        1      2        2 
   5  chr5_23628887     HCab    T    C        0      0        2 
   5  chr5_23628887     HPrz    T    C        0      0        2 
   5  chr5_23628887     ZBoe    T    C        0      0        2 
   5  chr5_23628887     ZGre    T    C        0      0        2 
   5  chr5_23628887     ZHar    T    C        0      0        2 
   5  chr5_23628887   Sample    T    C        0      0        2 
   5  chr5_23629115     AAsi    A    G        0      0        2 
   5  chr5_23629115     AKia    A    G        0      0        2 
   5  chr5_23629115     AOna    A    G        0      0        2 
   5  chr5_23629115     ASom    A    G        0      0        2 
   5  chr5_23629115     HCab    A    G        0      0        2 
   5  chr5_23629115     HPrz    A    G        1      2        2 
   5  chr5_23629115     ZBoe    A    G        0      0        2 
   5  chr5_23629115     ZGre    A    G        0      0        2 
   5  chr5_23629115     ZHar    A    G        0      0        2 
   5  chr5_23629115   Sample    A    G        0      0        2 
   5  chr5_23637801     AAsi    C    T        0      0        2 
   5  chr5_23637801     AKia    C    T        0      0        2 
   5  chr5_23637801     AOna    C    T        0      0        2 
   5  chr5_23637801     ASom    C    T        0      0        2 
   5  chr5_23637801     HCab    C    T        0      0        2 
   5  chr5_23637801     HPrz    C    T        0      0        2 
   5  chr5_23637801     ZBoe    C    T        0      0        2 
   5  chr5_23637801     ZGre    C    T        0      0        2 
   5  chr5_23637801     ZHar    C    T      0.5      1        2 
   5  chr5_23637801   Sample    C    T        0      0        2 
   5  chr5_23646993     AAsi    C    T      0.5      1        2 
   5  chr5_23646993     AKia    C    T        0      0        2 
   5  chr5_23646993     AOna    C    T        0      0        2 
   5  chr5_23646993     ASom    C    T        0      0        2 
   5  chr5_23646993     HCab    C    T        0      0        2 
   5  chr5_23646993     HPrz    C    T        0      0        2 
   5  chr5_23646993     ZBoe    C    T        0      0        2 
   5  chr5_23646993     ZGre    C    T        0      0        2 
   5  chr5_23646993     ZHar    C    T        0      0        2 
   5  chr5_23646993   Sample    C    T        0      0        2 
   5  chr5_23648029     AAsi    A    G        0      0        2 
   5  chr5_23648029     AKia    A    G        1      2        2 
   5  chr5_23648029     AOna    A    G        0      0        2 
   5  chr5_23648029     ASom    A    G        0      0        2 
   5  chr5_23648029     HCab    A    G        0      0        2 
   5  chr5_23648029     HPrz    A    G        0      0        2 
   5  chr5_23648029     ZBoe    A    G        0      0        2 
   5  chr5_23648029     ZGre    A    G        0      0        2 
   5  chr5_23648029     ZHar    A    G        0      0        2 
   5  chr5_23648029   Sample    A    G        0      0        2 
   5  chr5_23655490     AAsi    G    C        0      0        2 
   5  chr5_23655490     AKia    G    C        0      0        2 
   5  chr5_23655490     AOna    G    C        0      0        2 
   5  chr5_23655490     ASom    G    C        0      0        2 
   5  chr5_23655490     HCab    G    C        1      2        2 
   5  chr5_23655490     HPrz    G    C        1      2        2 
   5  chr5_23655490     ZBoe    G    C        0      0        2 
   5  chr5_23655490     ZGre    G    C        0      0        2 
   5  chr5_23655490     ZHar    G    C        0      0        2 
   5  chr5_23655490   Sample    G    C        1      2        2 
   5  chr5_23656268     AAsi    A    G        0      0        2 
   5  chr5_23656268     AKia    A    G        0      0        2 
   5  chr5_23656268     AOna    A    G        0      0        2 
   5  chr5_23656268     ASom    A    G        0      0        2 
   5  chr5_23656268     HCab    A    G        0      0        2 
   5  chr5_23656268     HPrz    A    G        0      0        2 
   5  chr5_23656268     ZBoe    A    G        0      0        2 
   5  chr5_23656268     ZGre    A    G      0.5      1        2 
   5  chr5_23656268     ZHar    A    G        0      0        2 
   5  chr5_23656268   Sample    A    G        0      0        2 
   5  chr5_23675907     AAsi    A    G        0      0        2 
   5  chr5_23675907     AKia    A    G        0      0        2 
   5  chr5_23675907     AOna    A    G      0.5      1        2 
   5  chr5_23675907     ASom    A    G        0      0        2 
   5  chr5_23675907     HCab    A    G        0      0        2 
   5  chr5_23675907     HPrz    A    G        0      0        2 
   5  chr5_23675907     ZBoe    A    G        0      0        2 
   5  chr5_23675907     ZGre    A    G        0      0        2 
   5  chr5_23675907     ZHar    A    G        0      0        2 
   5  chr5_23675907   Sample    A    G        0      0        2 
   5  chr5_23679386     AAsi    G    A      0.5      1        2 
   5  chr5_23679386     AKia    G    A        0      0        2 
   5  chr5_23679386     AOna    G    A        0      0        2 
   5  chr5_23679386     ASom    G    A        1      2        2 
   5  chr5_23679386     HCab    G    A        0      0        2 
   5  chr5_23679386     HPrz    G    A        0      0        2 
   5  chr5_23679386     ZBoe    G    A        0      0        2 
   5  chr5_23679386     ZGre    G    A        0      0        2 
   5  chr5_23679386     ZHar    G    A        0      0        2 
   5  chr5_23679386   Sample    G    A        0      0        2 
   5  chr5_23688469     AAsi    G    A        0      0        2 
   5  chr5_23688469     AKia    G    A      0.5      1        2 
   5  chr5_23688469     AOna    G    A        0      0        2 
   5  chr5_23688469     ASom    G    A        0      0        2 
   5  chr5_23688469     HCab    G    A        0      0        2 
   5  chr5_23688469     HPrz    G    A        0      0        2 
   5  chr5_23688469     ZBoe    G    A        0      0        2 
   5  chr5_23688469     ZGre    G    A        0      0        2 
   5  chr5_23688469     ZHar    G    A        0      0        2 
   5  chr5_23688469   Sample    G    A        0      0        2 
   5  chr5_23693587     AAsi    T    C        0      0        2 
   5  chr5_23693587     AKia    T    C        0      0        2 
   5  chr5_23693587     AOna    T    C        1      2        2 
   5  chr5_23693587     ASom    T    C        0      0        2 
   5  chr5_23693587     HCab    T    C        0      0        2 
   5  chr5_23693587     HPrz    T    C        0      0        2 
   5  chr5_23693587     ZBoe    T    C        0      0        2 
   5  chr5_23693587     ZGre    T    C        0      0        2 
   5  chr5_23693587     ZHar    T    C        0      0        2 
   5  chr5_23693587   Sample    T    C        0      0        2 
   5  chr5_23701876     AAsi    A    G        0      0        2 
   5  chr5_23701876     AKia    A    G        0      0        2 
   5  chr5_23701876     AOna    A    G        0      0        2 
   5  chr5_23701876     ASom    A    G        0      0        2 
   5  chr5_23701876     HCab    A    G        1      2        2 
   5  chr5_23701876     HPrz    A    G        1      2        2 
   5  chr5_23701876     ZBoe    A    G        0      0        2 
   5  chr5_23701876     ZGre    A    G        0      0        2 
   5  chr5_23701876     ZHar    A    G        0      0        2 
   5  chr5_23701876   Sample    A    G        1      2        2 
   5  chr5_23702218     AAsi    A    G        0      0        2 
   5  chr5_23702218     AKia    A    G        0      0        2 
   5  chr5_23702218     AOna    A    G        0      0        2 
   5  chr5_23702218     ASom    A    G        0      0        2 
   5  chr5_23702218     HCab    A    G        0      0        2 
   5  chr5_23702218     HPrz    A    G        0      0        2 
   5  chr5_23702218     ZBoe    A    G        0      0        2 
   5  chr5_23702218     ZGre    A    G      0.5      1        2 
   5  chr5_23702218     ZHar    A    G        0      0        2 
   5  chr5_23702218   Sample    A    G        0      0        2 
   5  chr5_23707934     AAsi    G    C        0      0        2 
   5  chr5_23707934     AKia    G    C        0      0        2 
   5  chr5_23707934     AOna    G    C        0      0        2 
   5  chr5_23707934     ASom    G    C        0      0        2 
   5  chr5_23707934     HCab    G    C        0      0        2 
   5  chr5_23707934     HPrz    G    C      0.5      1        2 
   5  chr5_23707934     ZBoe    G    C        0      0        2 
   5  chr5_23707934     ZGre    G    C        0      0        2 
   5  chr5_23707934     ZHar    G    C        0      0        2 
   5  chr5_23707934   Sample    G    C        0      0        2 
   5  chr5_23726711     AAsi    T    C        0      0        2 
   5  chr5_23726711     AKia    T    C        0      0        2 
   5  chr5_23726711     AOna    T    C        0      0        2 
   5  chr5_23726711     ASom    T    C        0      0        2 
   5  chr5_23726711     HCab    T    C        1      2        2 
   5  chr5_23726711     HPrz    T    C        1      2        2 
   5  chr5_23726711     ZBoe    T    C        0      0        2 
   5  chr5_23726711     ZGre    T    C        0      0        2 
   5  chr5_23726711     ZHar    T    C        0      0        2 
   5  chr5_23726711   Sample    T    C        1      2        2 
   5  chr5_23729066     AAsi    C    G        0      0        2 
   5  chr5_23729066     AKia    C    G      0.5      1        2 
   5  chr5_23729066     AOna    C    G        1      2        2 
   5  chr5_23729066     ASom    C    G        0      0        2 
   5  chr5_23729066     HCab    C    G        0      0        2 
   5  chr5_23729066     HPrz    C    G        0      0        2 
   5  chr5_23729066     ZBoe    C    G        0      0        2 
   5  chr5_23729066     ZGre    C    G        0      0        2 
   5  chr5_23729066     ZHar    C    G        0      0        2 
   5  chr5_23729066   Sample    C    G        0      0        2 
   5  chr5_23730261     AAsi    T    C        0      0        2 
   5  chr5_23730261     AKia    T    C        1      2        2 
   5  chr5_23730261     AOna    T    C        0      0        2 
   5  chr5_23730261     ASom    T    C        0      0        2 
   5  chr5_23730261     HCab    T    C        0      0        2 
   5  chr5_23730261     HPrz    T    C        0      0        2 
   5  chr5_23730261     ZBoe    T    C        0      0        2 
   5  chr5_23730261     ZGre    T    C        0      0        2 
   5  chr5_23730261     ZHar    T    C        0      0        2 
   5  chr5_23730261   Sample    T    C        0      0        2 
   5  chr5_23743170     AAsi    A    G        0      0        2 
   5  chr5_23743170     AKia    A    G        0      0        2 
   5  chr5_23743170     AOna    A    G        1      2        2 
   5  chr5_23743170     ASom    A    G        0      0        2 
   5  chr5_23743170     HCab    A    G        0      0        2 
   5  chr5_23743170     HPrz    A    G        0      0        2 
   5  chr5_23743170     ZBoe    A    G        0      0        2 
   5  chr5_23743170     ZGre    A    G        0      0        2 
   5  chr5_23743170     ZHar    A    G        0      0        2 
   5  chr5_23743170   Sample    A    G        0      0        2 
   5  chr5_23745163     AAsi    A    G        0      0        2 
   5  chr5_23745163     AKia    A    G        0      0        2 
   5  chr5_23745163     AOna    A    G        0      0        2 
   5  chr5_23745163     ASom    A    G        0      0        2 
   5  chr5_23745163     HCab    A    G        1      2        2 
   5  chr5_23745163     HPrz    A    G        1      2        2 
   5  chr5_23745163     ZBoe    A    G        0      0        2 
   5  chr5_23745163     ZGre    A    G        0      0        2 
   5  chr5_23745163     ZHar    A    G        0      0        2 
   5  chr5_23745163   Sample    A    G        1      2        2 
   5  chr5_23747482     AAsi    T    C        0      0        2 
   5  chr5_23747482     AKia    T    C        0      0        2 
   5  chr5_23747482     AOna    T    C        0      0        2 
   5  chr5_23747482     ASom    T    C        0      0        2 
   5  chr5_23747482     HCab    T    C        1      2        2 
   5  chr5_23747482     HPrz    T    C        1      2        2 
   5  chr5_23747482     ZBoe    T    C        0      0        2 
   5  chr5_23747482     ZGre    T    C        0      0        2 
   5  chr5_23747482     ZHar    T    C        0      0        2 
   5  chr5_23747482   Sample    T    C        1      2        2 
   5  chr5_23748794     AAsi    A    G      0.5      1        2 
   5  chr5_23748794     AKia    A    G        0      0        2 
   5  chr5_23748794     AOna    A    G        0      0        2 
   5  chr5_23748794     ASom    A    G        0      0        2 
   5  chr5_23748794     HCab    A    G        0      0        2 
   5  chr5_23748794     HPrz    A    G        0      0        2 
   5  chr5_23748794     ZBoe    A    G        0      0        2 
   5  chr5_23748794     ZGre    A    G        1      2        2 
   5  chr5_23748794     ZHar    A    G        0      0        2 
   5  chr5_23748794   Sample    A    G        0      0        2 
   5  chr5_23752073     AAsi    C    T        0      0        2 
   5  chr5_23752073     AKia    C    T        0      0        2 
   5  chr5_23752073     AOna    C    T        0      0        2 
   5  chr5_23752073     ASom    C    T        0      0        2 
   5  chr5_23752073     HCab    C    T      0.5      1        2 
   5  chr5_23752073     HPrz    C    T      0.5      1        2 
   5  chr5_23752073     ZBoe    C    T        0      0        2 
   5  chr5_23752073     ZGre    C    T        0      0        2 
   5  chr5_23752073     ZHar    C    T        0      0        2 
   5  chr5_23752073   Sample    C    T        0      0        2 
   5  chr5_23753448     AAsi    A    G        0      0        2 
   5  chr5_23753448     AKia    A    G        0      0        2 
   5  chr5_23753448     AOna    A    G        0      0        2 
   5  chr5_23753448     ASom    A    G      0.5      1        2 
   5  chr5_23753448     HCab    A    G        1      2        2 
   5  chr5_23753448     HPrz    A    G        1      2        2 
   5  chr5_23753448     ZBoe    A    G        0      0        2 
   5  chr5_23753448     ZGre    A    G        0      0        2 
   5  chr5_23753448     ZHar    A    G        0      0        2 
   5  chr5_23753448   Sample    A    G        1      2        2 
   5  chr5_23761227     AAsi    G    A        0      0        2 
   5  chr5_23761227     AKia    G    A        0      0        2 
   5  chr5_23761227     AOna    G    A        0      0        2 
   5  chr5_23761227     ASom    G    A        0      0        2 
   5  chr5_23761227     HCab    G    A        0      0        2 
   5  chr5_23761227     HPrz    G    A        0      0        2 
   5  chr5_23761227     ZBoe    G    A        0      0        2 
   5  chr5_23761227     ZGre    G    A        0      0        2 
   5  chr5_23761227     ZHar    G    A        1      2        2 
   5  chr5_23761227   Sample    G    A        0      0        2 
   5  chr5_23761232     AAsi    G    T        0      0        2 
   5  chr5_23761232     AKia    G    T        0      0        2 
   5  chr5_23761232     AOna    G    T        0      0        2 
   5  chr5_23761232     ASom    G    T        0      0        2 
   5  chr5_23761232     HCab    G    T        1      2        2 
   5  chr5_23761232     HPrz    G    T        1      2        2 
   5  chr5_23761232     ZBoe    G    T        0      0        2 
   5  chr5_23761232     ZGre    G    T        0      0        2 
   5  chr5_23761232     ZHar    G    T        0      0        2 
   5  chr5_23761232   Sample    G    T        1      2        2 
   5  chr5_23776637     AAsi    G    A        0      0        2 
   5  chr5_23776637     AKia    G    A      0.5      1        2 
   5  chr5_23776637     AOna    G    A        0      0        2 
   5  chr5_23776637     ASom    G    A        0      0        2 
   5  chr5_23776637     HCab    G    A        0      0        2 
   5  chr5_23776637     HPrz    G    A        0      0        2 
   5  chr5_23776637     ZBoe    G    A        0      0        2 
   5  chr5_23776637     ZGre    G    A        0      0        2 
   5  chr5_23776637     ZHar    G    A        0      0        2 
   5  chr5_23776637   Sample    G    A        0      0        2 
   5  chr5_23780308     AAsi    G    A        0      0        2 
   5  chr5_23780308     AKia    G    A        0      0        2 
   5  chr5_23780308     AOna    G    A        0      0        2 
   5  chr5_23780308     ASom    G    A        0      0        2 
   5  chr5_23780308     HCab    G    A        1      2        2 
   5  chr5_23780308     HPrz    G    A        1      2        2 
   5  chr5_23780308     ZBoe    G    A        0      0        2 
   5  chr5_23780308     ZGre    G    A        0      0        2 
   5  chr5_23780308     ZHar    G    A        0      0        2 
   5  chr5_23780308   Sample    G    A        1      2        2 
   5  chr5_23791631     AAsi    C    A        0      0        2 
   5  chr5_23791631     AKia    C    A        0      0        2 
   5  chr5_23791631     AOna    C    A        0      0        2 
   5  chr5_23791631     ASom    C    A        0      0        2 
   5  chr5_23791631     HCab    C    A        0      0        2 
   5  chr5_23791631     HPrz    C    A        0      0        2 
   5  chr5_23791631     ZBoe    C    A      0.5      1        2 
   5  chr5_23791631     ZGre    C    A        1      2        2 
   5  chr5_23791631     ZHar    C    A        0      0        2 
   5  chr5_23791631   Sample    C    A        0      0        2 
   5  chr5_23793580     AAsi    C    T        0      0        2 
   5  chr5_23793580     AKia    C    T        1      2        2 
   5  chr5_23793580     AOna    C    T      0.5      1        2 
   5  chr5_23793580     ASom    C    T        0      0        2 
   5  chr5_23793580     HCab    C    T        0      0        2 
   5  chr5_23793580     HPrz    C    T        0      0        2 
   5  chr5_23793580     ZBoe    C    T        0      0        2 
   5  chr5_23793580     ZGre    C    T        0      0        2 
   5  chr5_23793580     ZHar    C    T        0      0        2 
   5  chr5_23793580   Sample    C    T        0      0        2 
   5  chr5_23797203     AAsi    C    T        0      0        2 
   5  chr5_23797203     AKia    C    T        0      0        2 
   5  chr5_23797203     AOna    C    T        0      0        2 
   5  chr5_23797203     ASom    C    T        0      0        2 
   5  chr5_23797203     HCab    C    T        1      2        2 
   5  chr5_23797203     HPrz    C    T        1      2        2 
   5  chr5_23797203     ZBoe    C    T        0      0        2 
   5  chr5_23797203     ZGre    C    T        0      0        2 
   5  chr5_23797203     ZHar    C    T        0      0        2 
   5  chr5_23797203   Sample    C    T        1      2        2 
   5  chr5_23802930     AAsi    G    A        0      0        2 
   5  chr5_23802930     AKia    G    A        0      0        2 
   5  chr5_23802930     AOna    G    A        0      0        2 
   5  chr5_23802930     ASom    G    A        0      0        2 
   5  chr5_23802930     HCab    G    A        1      2        2 
   5  chr5_23802930     HPrz    G    A        1      2        2 
   5  chr5_23802930     ZBoe    G    A        0      0        2 
   5  chr5_23802930     ZGre    G    A        0      0        2 
   5  chr5_23802930     ZHar    G    A        0      0        2 
   5  chr5_23802930   Sample    G    A        1      2        2 
   5  chr5_23804677     AAsi    G    A        0      0        2 
   5  chr5_23804677     AKia    G    A        0      0        2 
   5  chr5_23804677     AOna    G    A        0      0        2 
   5  chr5_23804677     ASom    G    A        0      0        2 
   5  chr5_23804677     HCab    G    A        1      2        2 
   5  chr5_23804677     HPrz    G    A        1      2        2 
   5  chr5_23804677     ZBoe    G    A        0      0        2 
   5  chr5_23804677     ZGre    G    A        0      0        2 
   5  chr5_23804677     ZHar    G    A        0      0        2 
   5  chr5_23804677   Sample    G    A        1      2        2 
   5  chr5_23813253     AAsi    A    G        0      0        2 
   5  chr5_23813253     AKia    A    G        1      2        2 
   5  chr5_23813253     AOna    A    G      0.5      1        2 
   5  chr5_23813253     ASom    A    G        0      0        2 
   5  chr5_23813253     HCab    A    G        0      0        2 
   5  chr5_23813253     HPrz    A    G        0      0        2 
   5  chr5_23813253     ZBoe    A    G        0      0        2 
   5  chr5_23813253     ZGre    A    G        0      0        2 
   5  chr5_23813253     ZHar    A    G        0      0        2 
   5  chr5_23813253   Sample    A    G        0      0        2 
   5  chr5_23814078     AAsi    T    G        0      0        2 
   5  chr5_23814078     AKia    T    G        0      0        2 
   5  chr5_23814078     AOna    T    G        0      0        2 
   5  chr5_23814078     ASom    T    G        0      0        2 
   5  chr5_23814078     HCab    T    G        1      2        2 
   5  chr5_23814078     HPrz    T    G        1      2        2 
   5  chr5_23814078     ZBoe    T    G        0      0        2 
   5  chr5_23814078     ZGre    T    G        0      0        2 
   5  chr5_23814078     ZHar    T    G        0      0        2 
   5  chr5_23814078   Sample    T    G        1      2        2 
   5  chr5_23816707     AAsi    G    T        0      0        2 
   5  chr5_23816707     AKia    G    T        1      2        2 
   5  chr5_23816707     AOna    G    T        0      0        2 
   5  chr5_23816707     ASom    G    T        0      0        2 
   5  chr5_23816707     HCab    G    T        0      0        2 
   5  chr5_23816707     HPrz    G    T        0      0        2 
   5  chr5_23816707     ZBoe    G    T        0      0        2 
   5  chr5_23816707     ZGre    G    T        0      0        2 
   5  chr5_23816707     ZHar    G    T        0      0        2 
   5  chr5_23816707   Sample    G    T        0      0        2 
   5  chr5_23817651     AAsi    A    G      0.5      1        2 
   5  chr5_23817651     AKia    A    G        0      0        2 
   5  chr5_23817651     AOna    A    G        0      0        2 
   5  chr5_23817651     ASom    A    G        0      0        2 
   5  chr5_23817651     HCab    A    G        0      0        2 
   5  chr5_23817651     HPrz    A    G        0      0        2 
   5  chr5_23817651     ZBoe    A    G        0      0        2 
   5  chr5_23817651     ZGre    A    G        0      0        2 
   5  chr5_23817651     ZHar    A    G        0      0        2 
   5  chr5_23817651   Sample    A    G        0      0        2 
   5  chr5_23819013     AAsi    A    G        0      0        2 
   5  chr5_23819013     AKia    A    G        0      0        2 
   5  chr5_23819013     AOna    A    G        0      0        2 
   5  chr5_23819013     ASom    A    G        0      0        2 
   5  chr5_23819013     HCab    A    G        0      0        2 
   5  chr5_23819013     HPrz    A    G        0      0        2 
   5  chr5_23819013     ZBoe    A    G      0.5      1        2 
   5  chr5_23819013     ZGre    A    G        0      0        2 
   5  chr5_23819013     ZHar    A    G        0      0        2 
   5  chr5_23819013   Sample    A    G        0      0        2 
   5  chr5_23825598     AAsi    C    T        0      0        2 
   5  chr5_23825598     AKia    C    T        0      0        2 
   5  chr5_23825598     AOna    C    T        0      0        2 
   5  chr5_23825598     ASom    C    T        0      0        2 
   5  chr5_23825598     HCab    C    T        0      0        2 
   5  chr5_23825598     HPrz    C    T        0      0        2 
   5  chr5_23825598     ZBoe    C    T      0.5      1        2 
   5  chr5_23825598     ZGre    C    T        0      0        2 
   5  chr5_23825598     ZHar    C    T        0      0        2 
   5  chr5_23825598   Sample    C    T        0      0        2 
   5  chr5_23827299     AAsi    C    T        0      0        2 
   5  chr5_23827299     AKia    C    T        0      0        2 
   5  chr5_23827299     AOna    C    T        0      0        2 
   5  chr5_23827299     ASom    C    T        0      0        2 
   5  chr5_23827299     HCab    C    T      0.5      1        2 
   5  chr5_23827299     HPrz    C    T        0      0        2 
   5  chr5_23827299     ZBoe    C    T        0      0        2 
   5  chr5_23827299     ZGre    C    T        0      0        2 
   5  chr5_23827299     ZHar    C    T        0      0        2 
   5  chr5_23827299   Sample    C    T        0      0        2 
   5  chr5_23828714     AAsi    C    T        0      0        2 
   5  chr5_23828714     AKia    C    T        0      0        2 
   5  chr5_23828714     AOna    C    T        0      0        2 
   5  chr5_23828714     ASom    C    T      0.5      1        2 
   5  chr5_23828714     HCab    C    T        0      0        2 
   5  chr5_23828714     HPrz    C    T        0      0        2 
   5  chr5_23828714     ZBoe    C    T        0      0        2 
   5  chr5_23828714     ZGre    C    T        0      0        2 
   5  chr5_23828714     ZHar    C    T        0      0        2 
   5  chr5_23828714   Sample    C    T        0      0        2 
   5  chr5_23829186     AAsi    C    T        0      0        2 
   5  chr5_23829186     AKia    C    T        0      0        2 
   5  chr5_23829186     AOna    C    T      0.5      1        2 
   5  chr5_23829186     ASom    C    T        0      0        2 
   5  chr5_23829186     HCab    C    T        0      0        2 
   5  chr5_23829186     HPrz    C    T        0      0        2 
   5  chr5_23829186     ZBoe    C    T        0      0        2 
   5  chr5_23829186     ZGre    C    T        0      0        2 
   5  chr5_23829186     ZHar    C    T        0      0        2 
   5  chr5_23829186   Sample    C    T        0      0        2 
   5  chr5_23859792     AAsi    C    T        0      0        2 
   5  chr5_23859792     AKia    C    T        0      0        2 
   5  chr5_23859792     AOna    C    T        0      0        2 
   5  chr5_23859792     ASom    C    T        0      0        2 
   5  chr5_23859792     HCab    C    T        0      0        2 
   5  chr5_23859792     HPrz    C    T        0      0        2 
   5  chr5_23859792     ZBoe    C    T      0.5      1        2 
   5  chr5_23859792     ZGre    C    T        0      0        2 
   5  chr5_23859792     ZHar    C    T        0      0        2 
   5  chr5_23859792   Sample    C    T        0      0        2 
   5  chr5_23861810     AAsi    C    T        0      0        2 
   5  chr5_23861810     AKia    C    T        0      0        2 
   5  chr5_23861810     AOna    C    T        0      0        2 
   5  chr5_23861810     ASom    C    T        0      0        2 
   5  chr5_23861810     HCab    C    T        1      2        2 
   5  chr5_23861810     HPrz    C    T        1      2        2 
   5  chr5_23861810     ZBoe    C    T        0      0        2 
   5  chr5_23861810     ZGre    C    T        0      0        2 
   5  chr5_23861810     ZHar    C    T        0      0        2 
   5  chr5_23861810   Sample    C    T        1      2        2 
   5  chr5_23861864     AAsi    A    G        0      0        2 
   5  chr5_23861864     AKia    A    G        0      0        2 
   5  chr5_23861864     AOna    A    G        0      0        2 
   5  chr5_23861864     ASom    A    G        1      2        2 
   5  chr5_23861864     HCab    A    G        0      0        2 
   5  chr5_23861864     HPrz    A    G        0      0        2 
   5  chr5_23861864     ZBoe    A    G        0      0        2 
   5  chr5_23861864     ZGre    A    G        0      0        2 
   5  chr5_23861864     ZHar    A    G        0      0        2 
   5  chr5_23861864   Sample    A    G        0      0        2 
   5  chr5_23865511     AAsi    A    G        0      0        2 
   5  chr5_23865511     AKia    A    G        1      2        2 
   5  chr5_23865511     AOna    A    G        0      0        2 
   5  chr5_23865511     ASom    A    G        0      0        2 
   5  chr5_23865511     HCab    A    G        0      0        2 
   5  chr5_23865511     HPrz    A    G        0      0        2 
   5  chr5_23865511     ZBoe    A    G        0      0        2 
   5  chr5_23865511     ZGre    A    G        0      0        2 
   5  chr5_23865511     ZHar    A    G        0      0        2 
   5  chr5_23865511   Sample    A    G        0      0        2 
   5  chr5_23866870     AAsi    C    T        1      2        2 
   5  chr5_23866870     AKia    C    T        0      0        2 
   5  chr5_23866870     AOna    C    T        0      0        2 
   5  chr5_23866870     ASom    C    T        1      2        2 
   5  chr5_23866870     HCab    C    T        0      0        2 
   5  chr5_23866870     HPrz    C    T        0      0        2 
   5  chr5_23866870     ZBoe    C    T        0      0        2 
   5  chr5_23866870     ZGre    C    T        0      0        2 
   5  chr5_23866870     ZHar    C    T        0      0        2 
   5  chr5_23866870   Sample    C    T        0      0        2 
   5  chr5_23882173     AAsi    G    A        0      0        2 
   5  chr5_23882173     AKia    G    A        0      0        2 
   5  chr5_23882173     AOna    G    A        0      0        2 
   5  chr5_23882173     ASom    G    A        0      0        2 
   5  chr5_23882173     HCab    G    A        1      2        2 
   5  chr5_23882173     HPrz    G    A        1      2        2 
   5  chr5_23882173     ZBoe    G    A        0      0        2 
   5  chr5_23882173     ZGre    G    A        0      0        2 
   5  chr5_23882173     ZHar    G    A        0      0        2 
   5  chr5_23882173   Sample    G    A        1      2        2 
   5  chr5_23883722     AAsi    T    C        0      0        2 
   5  chr5_23883722     AKia    T    C        0      0        2 
   5  chr5_23883722     AOna    T    C        0      0        2 
   5  chr5_23883722     ASom    T    C        0      0        2 
   5  chr5_23883722     HCab    T    C        1      2        2 
   5  chr5_23883722     HPrz    T    C        1      2        2 
   5  chr5_23883722     ZBoe    T    C        0      0        2 
   5  chr5_23883722     ZGre    T    C        0      0        2 
   5  chr5_23883722     ZHar    T    C        0      0        2 
   5  chr5_23883722   Sample    T    C        1      2        2 
   5  chr5_23887352     AAsi    C    A        1      2        2 
   5  chr5_23887352     AKia    C    A        1      2        2 
   5  chr5_23887352     AOna    C    A        1      2        2 
   5  chr5_23887352     ASom    C    A        1      2        2 
   5  chr5_23887352     HCab    C    A        0      0        2 
   5  chr5_23887352     HPrz    C    A        0      0        2 
   5  chr5_23887352     ZBoe    C    A        0      0        2 
   5  chr5_23887352     ZGre    C    A        0      0        2 
   5  chr5_23887352     ZHar    C    A        0      0        2 
   5  chr5_23887352   Sample    C    A        0      0        2 
   5  chr5_23898439     AAsi    A    C        0      0        2 
   5  chr5_23898439     AKia    A    C        0      0        2 
   5  chr5_23898439     AOna    A    C        0      0        2 
   5  chr5_23898439     ASom    A    C        0      0        2 
   5  chr5_23898439     HCab    A    C        1      2        2 
   5  chr5_23898439     HPrz    A    C        1      2        2 
   5  chr5_23898439     ZBoe    A    C        0      0        2 
   5  chr5_23898439     ZGre    A    C        0      0        2 
   5  chr5_23898439     ZHar    A    C        0      0        2 
   5  chr5_23898439   Sample    A    C        1      2        2 
   5  chr5_23898652     AAsi    C    T        0      0        2 
   5  chr5_23898652     AKia    C    T        0      0        2 
   5  chr5_23898652     AOna    C    T        0      0        2 
   5  chr5_23898652     ASom    C    T        0      0        2 
   5  chr5_23898652     HCab    C    T        0      0        2 
   5  chr5_23898652     HPrz    C    T        0      0        2 
   5  chr5_23898652     ZBoe    C    T        0      0        2 
   5  chr5_23898652     ZGre    C    T        0      0        2 
   5  chr5_23898652     ZHar    C    T        1      2        2 
   5  chr5_23898652   Sample    C    T        0      0        2 
   5  chr5_23903231     AAsi    A    G        0      0        2 
   5  chr5_23903231     AKia    A    G        1      2        2 
   5  chr5_23903231     AOna    A    G      0.5      1        2 
   5  chr5_23903231     ASom    A    G        0      0        2 
   5  chr5_23903231     HCab    A    G        0      0        2 
   5  chr5_23903231     HPrz    A    G        0      0        2 
   5  chr5_23903231     ZBoe    A    G        0      0        2 
   5  chr5_23903231     ZGre    A    G        0      0        2 
   5  chr5_23903231     ZHar    A    G        0      0        2 
   5  chr5_23903231   Sample    A    G        0      0        2 
   5  chr5_23913396     AAsi    G    A        0      0        2 
   5  chr5_23913396     AKia    G    A        0      0        2 
   5  chr5_23913396     AOna    G    A        0      0        2 
   5  chr5_23913396     ASom    G    A      0.5      1        2 
   5  chr5_23913396     HCab    G    A        1      2        2 
   5  chr5_23913396     HPrz    G    A        1      2        2 
   5  chr5_23913396     ZBoe    G    A        0      0        2 
   5  chr5_23913396     ZGre    G    A        0      0        2 
   5  chr5_23913396     ZHar    G    A        0      0        2 
   5  chr5_23913396   Sample    G    A        1      2        2 
   5  chr5_23918589     AAsi    C    T        0      0        2 
   5  chr5_23918589     AKia    C    T        0      0        2 
   5  chr5_23918589     AOna    C    T        0      0        2 
   5  chr5_23918589     ASom    C    T        0      0        2 
   5  chr5_23918589     HCab    C    T        1      2        2 
   5  chr5_23918589     HPrz    C    T        1      2        2 
   5  chr5_23918589     ZBoe    C    T        0      0        2 
   5  chr5_23918589     ZGre    C    T        0      0        2 
   5  chr5_23918589     ZHar    C    T        0      0        2 
   5  chr5_23918589   Sample    C    T        1      2        2 
   5  chr5_23935495     AAsi    A    C        0      0        2 
   5  chr5_23935495     AKia    A    C        0      0        2 
   5  chr5_23935495     AOna    A    C      0.5      1        2 
   5  chr5_23935495     ASom    A    C        0      0        2 
   5  chr5_23935495     HCab    A    C        0      0        2 
   5  chr5_23935495     HPrz    A    C        0      0        2 
   5  chr5_23935495     ZBoe    A    C        0      0        2 
   5  chr5_23935495     ZGre    A    C        0      0        2 
   5  chr5_23935495     ZHar    A    C        0      0        2 
   5  chr5_23935495   Sample    A    C        0      0        2 
   5  chr5_23936488     AAsi    T    C        0      0        2 
   5  chr5_23936488     AKia    T    C        0      0        2 
   5  chr5_23936488     AOna    T    C        0      0        2 
   5  chr5_23936488     ASom    T    C        0      0        2 
   5  chr5_23936488     HCab    T    C        0      0        2 
   5  chr5_23936488     HPrz    T    C        0      0        2 
   5  chr5_23936488     ZBoe    T    C      0.5      1        2 
   5  chr5_23936488     ZGre    T    C        0      0        2 
   5  chr5_23936488     ZHar    T    C        0      0        2 
   5  chr5_23936488   Sample    T    C        0      0        2 
   5  chr5_23937059     AAsi    T    C        0      0        2 
   5  chr5_23937059     AKia    T    C        0      0        2 
   5  chr5_23937059     AOna    T    C        0      0        2 
   5  chr5_23937059     ASom    T    C        0      0        2 
   5  chr5_23937059     HCab    T    C      0.5      1        2 
   5  chr5_23937059     HPrz    T    C        0      0        2 
   5  chr5_23937059     ZBoe    T    C        0      0        2 
   5  chr5_23937059     ZGre    T    C        0      0        2 
   5  chr5_23937059     ZHar    T    C        0      0        2 
   5  chr5_23937059   Sample    T    C        0      0        2 
   5  chr5_23937565     AAsi    C    A        1      2        2 
   5  chr5_23937565     AKia    C    A        0      0        2 
   5  chr5_23937565     AOna    C    A        0      0        2 
   5  chr5_23937565     ASom    C    A        0      0        2 
   5  chr5_23937565     HCab    C    A        0      0        2 
   5  chr5_23937565     HPrz    C    A        0      0        2 
   5  chr5_23937565     ZBoe    C    A        0      0        2 
   5  chr5_23937565     ZGre    C    A        0      0        2 
   5  chr5_23937565     ZHar    C    A        0      0        2 
   5  chr5_23937565   Sample    C    A        0      0        2 
   5  chr5_23939902     AAsi    T    C        0      0        2 
   5  chr5_23939902     AKia    T    C        0      0        2 
   5  chr5_23939902     AOna    T    C        0      0        2 
   5  chr5_23939902     ASom    T    C        0      0        2 
   5  chr5_23939902     HCab    T    C        1      2        2 
   5  chr5_23939902     HPrz    T    C        1      2        2 
   5  chr5_23939902     ZBoe    T    C        0      0        2 
   5  chr5_23939902     ZGre    T    C        0      0        2 
   5  chr5_23939902     ZHar    T    C        0      0        2 
   5  chr5_23939902   Sample    T    C        1      2        2 
   5  chr5_23941923     AAsi    A    T        0      0        2 
   5  chr5_23941923     AKia    A    T        0      0        2 
   5  chr5_23941923     AOna    A    T        0      0        2 
   5  chr5_23941923     ASom    A    T        0      0        2 
   5  chr5_23941923     HCab    A    T        0      0        2 
   5  chr5_23941923     HPrz    A    T        0      0        2 
   5  chr5_23941923     ZBoe    A    T        1      2        2 
   5  chr5_23941923     ZGre    A    T        0      0        2 
   5  chr5_23941923     ZHar    A    T        0      0        2 
   5  chr5_23941923   Sample    A    T        0      0        2 
   5  chr5_23946004     AAsi    A    G        0      0        2 
   5  chr5_23946004     AKia    A    G        0      0        2 
   5  chr5_23946004     AOna    A    G      0.5      1        2 
   5  chr5_23946004     ASom    A    G        0      0        2 
   5  chr5_23946004     HCab    A    G        0      0        2 
   5  chr5_23946004     HPrz    A    G        0      0        2 
   5  chr5_23946004     ZBoe    A    G        0      0        2 
   5  chr5_23946004     ZGre    A    G        0      0        2 
   5  chr5_23946004     ZHar    A    G        0      0        2 
   5  chr5_23946004   Sample    A    G        0      0        2 
   5  chr5_23946081     AAsi    G    A        1      2        2 
   5  chr5_23946081     AKia    G    A        0      0        2 
   5  chr5_23946081     AOna    G    A        0      0        2 
   5  chr5_23946081     ASom    G    A        0      0        2 
   5  chr5_23946081     HCab    G    A        0      0        2 
   5  chr5_23946081     HPrz    G    A        0      0        2 
   5  chr5_23946081     ZBoe    G    A        0      0        2 
   5  chr5_23946081     ZGre    G    A        0      0        2 
   5  chr5_23946081     ZHar    G    A        0      0        2 
   5  chr5_23946081   Sample    G    A        0      0        2 
   5  chr5_23953564     AAsi    A    C        0      0        2 
   5  chr5_23953564     AKia    A    C      0.5      1        2 
   5  chr5_23953564     AOna    A    C        0      0        2 
   5  chr5_23953564     ASom    A    C        0      0        2 
   5  chr5_23953564     HCab    A    C        0      0        2 
   5  chr5_23953564     HPrz    A    C        0      0        2 
   5  chr5_23953564     ZBoe    A    C        0      0        2 
   5  chr5_23953564     ZGre    A    C        0      0        2 
   5  chr5_23953564     ZHar    A    C        0      0        2 
   5  chr5_23953564   Sample    A    C        0      0        2 
   5  chr5_23953572     AAsi    C    T        0      0        2 
   5  chr5_23953572     AKia    C    T        0      0        2 
   5  chr5_23953572     AOna    C    T        0      0        2 
   5  chr5_23953572     ASom    C    T        0      0        2 
   5  chr5_23953572     HCab    C    T        1      2        2 
   5  chr5_23953572     HPrz    C    T        1      2        2 
   5  chr5_23953572     ZBoe    C    T        0      0        2 
   5  chr5_23953572     ZGre    C    T        0      0        2 
   5  chr5_23953572     ZHar    C    T        0      0        2 
   5  chr5_23953572   Sample    C    T        1      2        2 
   5  chr5_23953638     AAsi    A    C        0      0        2 
   5  chr5_23953638     AKia    A    C        0      0        2 
   5  chr5_23953638     AOna    A    C        0      0        2 
   5  chr5_23953638     ASom    A    C        0      0        2 
   5  chr5_23953638     HCab    A    C        0      0        2 
   5  chr5_23953638     HPrz    A    C        0      0        2 
   5  chr5_23953638     ZBoe    A    C      0.5      1        2 
   5  chr5_23953638     ZGre    A    C        0      0        2 
   5  chr5_23953638     ZHar    A    C        0      0        2 
   5  chr5_23953638   Sample    A    C        0      0        2 
   5  chr5_23955431     AAsi    A    G        0      0        2 
   5  chr5_23955431     AKia    A    G        0      0        2 
   5  chr5_23955431     AOna    A    G        0      0        2 
   5  chr5_23955431     ASom    A    G        0      0        2 
   5  chr5_23955431     HCab    A    G        0      0        2 
   5  chr5_23955431     HPrz    A    G        0      0        2 
   5  chr5_23955431     ZBoe    A    G      0.5      1        2 
   5  chr5_23955431     ZGre    A    G        0      0        2 
   5  chr5_23955431     ZHar    A    G        0      0        2 
   5  chr5_23955431   Sample    A    G        0      0        2 
   5  chr5_23956025     AAsi    G    A        0      0        2 
   5  chr5_23956025     AKia    G    A        1      2        2 
   5  chr5_23956025     AOna    G    A        1      2        2 
   5  chr5_23956025     ASom    G    A        0      0        2 
   5  chr5_23956025     HCab    G    A        0      0        2 
   5  chr5_23956025     HPrz    G    A        0      0        2 
   5  chr5_23956025     ZBoe    G    A        0      0        2 
   5  chr5_23956025     ZGre    G    A        0      0        2 
   5  chr5_23956025     ZHar    G    A        0      0        2 
   5  chr5_23956025   Sample    G    A        0      0        2 
   5  chr5_23957887     AAsi    G    A        0      0        2 
   5  chr5_23957887     AKia    G    A        0      0        2 
   5  chr5_23957887     AOna    G    A        0      0        2 
   5  chr5_23957887     ASom    G    A        0      0        2 
   5  chr5_23957887     HCab    G    A        0      0        2 
   5  chr5_23957887     HPrz    G    A        0      0        2 
   5  chr5_23957887     ZBoe    G    A        0      0        2 
   5  chr5_23957887     ZGre    G    A        1      2        2 
   5  chr5_23957887     ZHar    G    A        0      0        2 
   5  chr5_23957887   Sample    G    A        0      0        2 
   5  chr5_23961411     AAsi    C    T        0      0        2 
   5  chr5_23961411     AKia    C    T        0      0        2 
   5  chr5_23961411     AOna    C    T        0      0        2 
   5  chr5_23961411     ASom    C    T        1      2        2 
   5  chr5_23961411     HCab    C    T        0      0        2 
   5  chr5_23961411     HPrz    C    T        0      0        2 
   5  chr5_23961411     ZBoe    C    T        0      0        2 
   5  chr5_23961411     ZGre    C    T        0      0        2 
   5  chr5_23961411     ZHar    C    T        0      0        2 
   5  chr5_23961411   Sample    C    T        0      0        2 
   5  chr5_23963758     AAsi    G    A        0      0        2 
   5  chr5_23963758     AKia    G    A        0      0        2 
   5  chr5_23963758     AOna    G    A        0      0        2 
   5  chr5_23963758     ASom    G    A        0      0        2 
   5  chr5_23963758     HCab    G    A        1      2        2 
   5  chr5_23963758     HPrz    G    A        1      2        2 
   5  chr5_23963758     ZBoe    G    A        0      0        2 
   5  chr5_23963758     ZGre    G    A        0      0        2 
   5  chr5_23963758     ZHar    G    A        0      0        2 
   5  chr5_23963758   Sample    G    A        1      2        2 
   5  chr5_23966804     AAsi    C    T        0      0        2 
   5  chr5_23966804     AKia    C    T        0      0        2 
   5  chr5_23966804     AOna    C    T        0      0        2 
   5  chr5_23966804     ASom    C    T        0      0        2 
   5  chr5_23966804     HCab    C    T        0      0        2 
   5  chr5_23966804     HPrz    C    T        0      0        2 
   5  chr5_23966804     ZBoe    C    T        0      0        2 
   5  chr5_23966804     ZGre    C    T        0      0        2 
   5  chr5_23966804     ZHar    C    T      0.5      1        2 
   5  chr5_23966804   Sample    C    T        0      0        2 
   5  chr5_23966914     AAsi    A    G        0      0        2 
   5  chr5_23966914     AKia    A    G        0      0        2 
   5  chr5_23966914     AOna    A    G      0.5      1        2 
   5  chr5_23966914     ASom    A    G        0      0        2 
   5  chr5_23966914     HCab    A    G        0      0        2 
   5  chr5_23966914     HPrz    A    G        0      0        2 
   5  chr5_23966914     ZBoe    A    G        0      0        2 
   5  chr5_23966914     ZGre    A    G        0      0        2 
   5  chr5_23966914     ZHar    A    G        0      0        2 
   5  chr5_23966914   Sample    A    G        0      0        2 
   5  chr5_23967713     AAsi    A    G        0      0        2 
   5  chr5_23967713     AKia    A    G        0      0        2 
   5  chr5_23967713     AOna    A    G        0      0        2 
   5  chr5_23967713     ASom    A    G        0      0        2 
   5  chr5_23967713     HCab    A    G        1      2        2 
   5  chr5_23967713     HPrz    A    G        1      2        2 
   5  chr5_23967713     ZBoe    A    G        0      0        2 
   5  chr5_23967713     ZGre    A    G        0      0        2 
   5  chr5_23967713     ZHar    A    G        0      0        2 
   5  chr5_23967713   Sample    A    G        1      2        2 
   5  chr5_23967776     AAsi    C    A        0      0        2 
   5  chr5_23967776     AKia    C    A        0      0        2 
   5  chr5_23967776     AOna    C    A        0      0        2 
   5  chr5_23967776     ASom    C    A        0      0        2 
   5  chr5_23967776     HCab    C    A      0.5      1        2 
   5  chr5_23967776     HPrz    C    A        0      0        2 
   5  chr5_23967776     ZBoe    C    A        0      0        2 
   5  chr5_23967776     ZGre    C    A        0      0        2 
   5  chr5_23967776     ZHar    C    A        0      0        2 
   5  chr5_23967776   Sample    C    A        0      0        2 
   5  chr5_23992415     AAsi    C    G        0      0        2 
   5  chr5_23992415     AKia    C    G      0.5      1        2 
   5  chr5_23992415     AOna    C    G        0      0        2 
   5  chr5_23992415     ASom    C    G        0      0        2 
   5  chr5_23992415     HCab    C    G        0      0        2 
   5  chr5_23992415     HPrz    C    G        0      0        2 
   5  chr5_23992415     ZBoe    C    G        0      0        2 
   5  chr5_23992415     ZGre    C    G        0      0        2 
   5  chr5_23992415     ZHar    C    G        0      0        2 
   5  chr5_23992415   Sample    C    G        0      0        2 
   5  chr5_23997679     AAsi    T    C        0      0        2 
   5  chr5_23997679     AKia    T    C        0      0        2 
   5  chr5_23997679     AOna    T    C        0      0        2 
   5  chr5_23997679     ASom    T    C        0      0        2 
   5  chr5_23997679     HCab    T    C        1      2        2 
   5  chr5_23997679     HPrz    T    C        1      2        2 
   5  chr5_23997679     ZBoe    T    C        0      0        2 
   5  chr5_23997679     ZGre    T    C        0      0        2 
   5  chr5_23997679     ZHar    T    C        0      0        2 
   5  chr5_23997679   Sample    T    C        1      2        2 
   5  chr5_23998882     AAsi    C    T        1      2        2 
   5  chr5_23998882     AKia    C    T        1      2        2 
   5  chr5_23998882     AOna    C    T        1      2        2 
   5  chr5_23998882     ASom    C    T        1      2        2 
   5  chr5_23998882     HCab    C    T        0      0        2 
   5  chr5_23998882     HPrz    C    T        0      0        2 
   5  chr5_23998882     ZBoe    C    T        0      0        2 
   5  chr5_23998882     ZGre    C    T        0      0        2 
   5  chr5_23998882     ZHar    C    T        0      0        2 
   5  chr5_23998882   Sample    C    T        0      0        2 
   5  chr5_24022483     AAsi    G    A        0      0        2 
   5  chr5_24022483     AKia    G    A        0      0        2 
   5  chr5_24022483     AOna    G    A      0.5      1        2 
   5  chr5_24022483     ASom    G    A        0      0        2 
   5  chr5_24022483     HCab    G    A        0      0        2 
   5  chr5_24022483     HPrz    G    A        0      0        2 
   5  chr5_24022483     ZBoe    G    A        0      0        2 
   5  chr5_24022483     ZGre    G    A        0      0        2 
   5  chr5_24022483     ZHar    G    A        0      0        2 
   5  chr5_24022483   Sample    G    A        0      0        2 
   5  chr5_24058769     AAsi    G    A        0      0        2 
   5  chr5_24058769     AKia    G    A      0.5      1        2 
   5  chr5_24058769     AOna    G    A        0      0        2 
   5  chr5_24058769     ASom    G    A        0      0        2 
   5  chr5_24058769     HCab    G    A        0      0        2 
   5  chr5_24058769     HPrz    G    A        0      0        2 
   5  chr5_24058769     ZBoe    G    A        0      0        2 
   5  chr5_24058769     ZGre    G    A        0      0        2 
   5  chr5_24058769     ZHar    G    A        0      0        2 
   5  chr5_24058769   Sample    G    A        0      0        2 
   5  chr5_24060815     AAsi    G    A        0      0        2 
   5  chr5_24060815     AKia    G    A        0      0        2 
   5  chr5_24060815     AOna    G    A        0      0        2 
   5  chr5_24060815     ASom    G    A        0      0        2 
   5  chr5_24060815     HCab    G    A        1      2        2 
   5  chr5_24060815     HPrz    G    A        1      2        2 
   5  chr5_24060815     ZBoe    G    A        0      0        2 
   5  chr5_24060815     ZGre    G    A        0      0        2 
   5  chr5_24060815     ZHar    G    A        0      0        2 
   5  chr5_24060815   Sample    G    A        1      2        2 
   5  chr5_24071992     AAsi    A    C        0      0        2 
   5  chr5_24071992     AKia    A    C        0      0        2 
   5  chr5_24071992     AOna    A    C        0      0        2 
   5  chr5_24071992     ASom    A    C        0      0        2 
   5  chr5_24071992     HCab    A    C        1      2        2 
   5  chr5_24071992     HPrz    A    C        1      2        2 
   5  chr5_24071992     ZBoe    A    C        0      0        2 
   5  chr5_24071992     ZGre    A    C        0      0        2 
   5  chr5_24071992     ZHar    A    C        0      0        2 
   5  chr5_24071992   Sample    A    C        1      2        2 
   5  chr5_24085522     AAsi    T    C        0      0        2 
   5  chr5_24085522     AKia    T    C        0      0        2 
   5  chr5_24085522     AOna    T    C        0      0        2 
   5  chr5_24085522     ASom    T    C        0      0        2 
   5  chr5_24085522     HCab    T    C        0      0        2 
   5  chr5_24085522     HPrz    T    C        0      0        2 
   5  chr5_24085522     ZBoe    T    C        0      0        2 
   5  chr5_24085522     ZGre    T    C        0      0        2 
   5  chr5_24085522     ZHar    T    C      0.5      1        2 
   5  chr5_24085522   Sample    T    C        0      0        2 
   5  chr5_24085813     AAsi    C    G        0      0        2 
   5  chr5_24085813     AKia    C    G        0      0        2 
   5  chr5_24085813     AOna    C    G        0      0        2 
   5  chr5_24085813     ASom    C    G        0      0        2 
   5  chr5_24085813     HCab    C    G        1      2        2 
   5  chr5_24085813     HPrz    C    G        1      2        2 
   5  chr5_24085813     ZBoe    C    G        0      0        2 
   5  chr5_24085813     ZGre    C    G        0      0        2 
   5  chr5_24085813     ZHar    C    G        0      0        2 
   5  chr5_24085813   Sample    C    G        1      2        2 
   5  chr5_24094724     AAsi    C    T        0      0        2 
   5  chr5_24094724     AKia    C    T        0      0        2 
   5  chr5_24094724     AOna    C    T        0      0        2 
   5  chr5_24094724     ASom    C    T        0      0        2 
   5  chr5_24094724     HCab    C    T      0.5      1        2 
   5  chr5_24094724     HPrz    C    T        1      2        2 
   5  chr5_24094724     ZBoe    C    T        0      0        2 
   5  chr5_24094724     ZGre    C    T        0      0        2 
   5  chr5_24094724     ZHar    C    T        0      0        2 
   5  chr5_24094724   Sample    C    T        0      0        2 
   5  chr5_24095109     AAsi    G    A        0      0        2 
   5  chr5_24095109     AKia    G    A        1      2        2 
   5  chr5_24095109     AOna    G    A        0      0        2 
   5  chr5_24095109     ASom    G    A        0      0        2 
   5  chr5_24095109     HCab    G    A        0      0        2 
   5  chr5_24095109     HPrz    G    A        0      0        2 
   5  chr5_24095109     ZBoe    G    A        0      0        2 
   5  chr5_24095109     ZGre    G    A        0      0        2 
   5  chr5_24095109     ZHar    G    A        0      0        2 
   5  chr5_24095109   Sample    G    A        0      0        2 
   5  chr5_24096496     AAsi    G    T        0      0        2 
   5  chr5_24096496     AKia    G    T        0      0        2 
   5  chr5_24096496     AOna    G    T        0      0        2 
   5  chr5_24096496     ASom    G    T        0      0        2 
   5  chr5_24096496     HCab    G    T        1      2        2 
   5  chr5_24096496     HPrz    G    T        1      2        2 
   5  chr5_24096496     ZBoe    G    T        0      0        2 
   5  chr5_24096496     ZGre    G    T        0      0        2 
   5  chr5_24096496     ZHar    G    T        0      0        2 
   5  chr5_24096496   Sample    G    T        1      2        2 
   5  chr5_24101166     AAsi    C    T      0.5      1        2 
   5  chr5_24101166     AKia    C    T        0      0        2 
   5  chr5_24101166     AOna    C    T        0      0        2 
   5  chr5_24101166     ASom    C    T        0      0        2 
   5  chr5_24101166     HCab    C    T        0      0        2 
   5  chr5_24101166     HPrz    C    T        0      0        2 
   5  chr5_24101166     ZBoe    C    T        0      0        2 
   5  chr5_24101166     ZGre    C    T        0      0        2 
   5  chr5_24101166     ZHar    C    T        0      0        2 
   5  chr5_24101166   Sample    C    T        0      0        2 
   5  chr5_24108157     AAsi    T    G        0      0        2 
   5  chr5_24108157     AKia    T    G        1      2        2 
   5  chr5_24108157     AOna    T    G        0      0        2 
   5  chr5_24108157     ASom    T    G        0      0        2 
   5  chr5_24108157     HCab    T    G        0      0        2 
   5  chr5_24108157     HPrz    T    G        0      0        2 
   5  chr5_24108157     ZBoe    T    G        0      0        2 
   5  chr5_24108157     ZGre    T    G        0      0        2 
   5  chr5_24108157     ZHar    T    G        0      0        2 
   5  chr5_24108157   Sample    T    G        0      0        2 
   5  chr5_24108198     AAsi    C    T        0      0        2 
   5  chr5_24108198     AKia    C    T        0      0        2 
   5  chr5_24108198     AOna    C    T        0      0        2 
   5  chr5_24108198     ASom    C    T        0      0        2 
   5  chr5_24108198     HCab    C    T        1      2        2 
   5  chr5_24108198     HPrz    C    T        1      2        2 
   5  chr5_24108198     ZBoe    C    T        0      0        2 
   5  chr5_24108198     ZGre    C    T        0      0        2 
   5  chr5_24108198     ZHar    C    T        0      0        2 
   5  chr5_24108198   Sample    C    T        1      2        2 
   5  chr5_24113584     AAsi    A    C        1      2        2 
   5  chr5_24113584     AKia    A    C        0      0        2 
   5  chr5_24113584     AOna    A    C        0      0        2 
   5  chr5_24113584     ASom    A    C        1      2        2 
   5  chr5_24113584     HCab    A    C        0      0        2 
   5  chr5_24113584     HPrz    A    C        0      0        2 
   5  chr5_24113584     ZBoe    A    C        0      0        2 
   5  chr5_24113584     ZGre    A    C        0      0        2 
   5  chr5_24113584     ZHar    A    C        0      0        2 
   5  chr5_24113584   Sample    A    C        0      0        2 
   5  chr5_24133380     AAsi    A    G        0      0        2 
   5  chr5_24133380     AKia    A    G        0      0        2 
   5  chr5_24133380     AOna    A    G        0      0        2 
   5  chr5_24133380     ASom    A    G        0      0        2 
   5  chr5_24133380     HCab    A    G        1      2        2 
   5  chr5_24133380     HPrz    A    G        1      2        2 
   5  chr5_24133380     ZBoe    A    G        0      0        2 
   5  chr5_24133380     ZGre    A    G        0      0        2 
   5  chr5_24133380     ZHar    A    G        0      0        2 
   5  chr5_24133380   Sample    A    G        1      2        2 
   5  chr5_24134909     AAsi    A    G        0      0        2 
   5  chr5_24134909     AKia    A    G        0      0        2 
   5  chr5_24134909     AOna    A    G        0      0        2 
   5  chr5_24134909     ASom    A    G      0.5      1        2 
   5  chr5_24134909     HCab    A    G        0      0        2 
   5  chr5_24134909     HPrz    A    G        0      0        2 
   5  chr5_24134909     ZBoe    A    G        0      0        2 
   5  chr5_24134909     ZGre    A    G        0      0        2 
   5  chr5_24134909     ZHar    A    G        0      0        2 
   5  chr5_24134909   Sample    A    G        0      0        2 
   5  chr5_24146308     AAsi    G    A        0      0        2 
   5  chr5_24146308     AKia    G    A        0      0        2 
   5  chr5_24146308     AOna    G    A        0      0        2 
   5  chr5_24146308     ASom    G    A        0      0        2 
   5  chr5_24146308     HCab    G    A        0      0        2 
   5  chr5_24146308     HPrz    G    A        0      0        2 
   5  chr5_24146308     ZBoe    G    A      0.5      1        2 
   5  chr5_24146308     ZGre    G    A        0      0        2 
   5  chr5_24146308     ZHar    G    A        0      0        2 
   5  chr5_24146308   Sample    G    A        0      0        2 
   5  chr5_24154937     AAsi    G    A        0      0        2 
   5  chr5_24154937     AKia    G    A        0      0        2 
   5  chr5_24154937     AOna    G    A        0      0        2 
   5  chr5_24154937     ASom    G    A        0      0        2 
   5  chr5_24154937     HCab    G    A        0      0        2 
   5  chr5_24154937     HPrz    G    A        0      0        2 
   5  chr5_24154937     ZBoe    G    A        0      0        2 
   5  chr5_24154937     ZGre    G    A        0      0        2 
   5  chr5_24154937     ZHar    G    A        1      2        2 
   5  chr5_24154937   Sample    G    A        0      0        2 
   5  chr5_24160217     AAsi    C    T        0      0        2 
   5  chr5_24160217     AKia    C    T      0.5      1        2 
   5  chr5_24160217     AOna    C    T        0      0        2 
   5  chr5_24160217     ASom    C    T        0      0        2 
   5  chr5_24160217     HCab    C    T        0      0        2 
   5  chr5_24160217     HPrz    C    T        0      0        2 
   5  chr5_24160217     ZBoe    C    T        1      2        2 
   5  chr5_24160217     ZGre    C    T        0      0        2 
   5  chr5_24160217     ZHar    C    T        0      0        2 
   5  chr5_24160217   Sample    C    T        0      0        2 
   5  chr5_24172547     AAsi    C    T      0.5      1        2 
   5  chr5_24172547     AKia    C    T        0      0        2 
   5  chr5_24172547     AOna    C    T        0      0        2 
   5  chr5_24172547     ASom    C    T        0      0        2 
   5  chr5_24172547     HCab    C    T        0      0        2 
   5  chr5_24172547     HPrz    C    T        0      0        2 
   5  chr5_24172547     ZBoe    C    T        0      0        2 
   5  chr5_24172547     ZGre    C    T        0      0        2 
   5  chr5_24172547     ZHar    C    T        0      0        2 
   5  chr5_24172547   Sample    C    T        0      0        2 
   5  chr5_24178527     AAsi    G    A        0      0        2 
   5  chr5_24178527     AKia    G    A        0      0        2 
   5  chr5_24178527     AOna    G    A        0      0        2 
   5  chr5_24178527     ASom    G    A        0      0        2 
   5  chr5_24178527     HCab    G    A      0.5      1        2 
   5  chr5_24178527     HPrz    G    A        0      0        2 
   5  chr5_24178527     ZBoe    G    A        0      0        2 
   5  chr5_24178527     ZGre    G    A        0      0        2 
   5  chr5_24178527     ZHar    G    A        0      0        2 
   5  chr5_24178527   Sample    G    A        0      0        2 
   5  chr5_24181206     AAsi    C    T        0      0        2 
   5  chr5_24181206     AKia    C    T        1      2        2 
   5  chr5_24181206     AOna    C    T        1      2        2 
   5  chr5_24181206     ASom    C    T        0      0        2 
   5  chr5_24181206     HCab    C    T        0      0        2 
   5  chr5_24181206     HPrz    C    T        0      0        2 
   5  chr5_24181206     ZBoe    C    T        0      0        2 
   5  chr5_24181206     ZGre    C    T        0      0        2 
   5  chr5_24181206     ZHar    C    T        0      0        2 
   5  chr5_24181206   Sample    C    T        0      0        2 
   5  chr5_24186737     AAsi    C    G        0      0        2 
   5  chr5_24186737     AKia    C    G        0      0        2 
   5  chr5_24186737     AOna    C    G        0      0        2 
   5  chr5_24186737     ASom    C    G        0      0        2 
   5  chr5_24186737     HCab    C    G        0      0        2 
   5  chr5_24186737     HPrz    C    G        0      0        2 
   5  chr5_24186737     ZBoe    C    G        0      0        2 
   5  chr5_24186737     ZGre    C    G        0      0        2 
   5  chr5_24186737     ZHar    C    G        1      2        2 
   5  chr5_24186737   Sample    C    G        0      0        2 
   5  chr5_24189990     AAsi    T    C        0      0        2 
   5  chr5_24189990     AKia    T    C        0      0        2 
   5  chr5_24189990     AOna    T    C        0      0        2 
   5  chr5_24189990     ASom    T    C        0      0        2 
   5  chr5_24189990     HCab    T    C        1      2        2 
   5  chr5_24189990     HPrz    T    C        1      2        2 
   5  chr5_24189990     ZBoe    T    C        0      0        2 
   5  chr5_24189990     ZGre    T    C        0      0        2 
   5  chr5_24189990     ZHar    T    C        0      0        2 
   5  chr5_24189990   Sample    T    C        1      2        2 
   5  chr5_24190242     AAsi    C    T        0      0        2 
   5  chr5_24190242     AKia    C    T        0      0        2 
   5  chr5_24190242     AOna    C    T        0      0        2 
   5  chr5_24190242     ASom    C    T        0      0        2 
   5  chr5_24190242     HCab    C    T        0      0        2 
   5  chr5_24190242     HPrz    C    T        0      0        2 
   5  chr5_24190242     ZBoe    C    T        1      2        2 
   5  chr5_24190242     ZGre    C    T        1      2        2 
   5  chr5_24190242     ZHar    C    T        1      2        2 
   5  chr5_24190242   Sample    C    T        0      0        2 
   5  chr5_24193792     AAsi    T    C        1      2        2 
   5  chr5_24193792     AKia    T    C        0      0        2 
   5  chr5_24193792     AOna    T    C        0      0        2 
   5  chr5_24193792     ASom    T    C        1      2        2 
   5  chr5_24193792     HCab    T    C        0      0        2 
   5  chr5_24193792     HPrz    T    C        0      0        2 
   5  chr5_24193792     ZBoe    T    C        1      2        2 
   5  chr5_24193792     ZGre    T    C        1      2        2 
   5  chr5_24193792     ZHar    T    C        0      0        2 
   5  chr5_24193792   Sample    T    C        0      0        2 
   5  chr5_24196159     AAsi    A    G        0      0        2 
   5  chr5_24196159     AKia    A    G      0.5      1        2 
   5  chr5_24196159     AOna    A    G        0      0        2 
   5  chr5_24196159     ASom    A    G        0      0        2 
   5  chr5_24196159     HCab    A    G        0      0        2 
   5  chr5_24196159     HPrz    A    G        0      0        2 
   5  chr5_24196159     ZBoe    A    G        0      0        2 
   5  chr5_24196159     ZGre    A    G        0      0        2 
   5  chr5_24196159     ZHar    A    G        0      0        2 
   5  chr5_24196159   Sample    A    G        0      0        2 
   5  chr5_24198560     AAsi    G    A      0.5      1        2 
   5  chr5_24198560     AKia    G    A        0      0        2 
   5  chr5_24198560     AOna    G    A        0      0        2 
   5  chr5_24198560     ASom    G    A        0      0        2 
   5  chr5_24198560     HCab    G    A        0      0        2 
   5  chr5_24198560     HPrz    G    A        0      0        2 
   5  chr5_24198560     ZBoe    G    A        0      0        2 
   5  chr5_24198560     ZGre    G    A        0      0        2 
   5  chr5_24198560     ZHar    G    A        0      0        2 
   5  chr5_24198560   Sample    G    A        0      0        2 
   5  chr5_24201552     AAsi    C    T        0      0        2 
   5  chr5_24201552     AKia    C    T        0      0        2 
   5  chr5_24201552     AOna    C    T        0      0        2 
   5  chr5_24201552     ASom    C    T        0      0        2 
   5  chr5_24201552     HCab    C    T        1      2        2 
   5  chr5_24201552     HPrz    C    T        1      2        2 
   5  chr5_24201552     ZBoe    C    T        0      0        2 
   5  chr5_24201552     ZGre    C    T        0      0        2 
   5  chr5_24201552     ZHar    C    T        0      0        2 
   5  chr5_24201552   Sample    C    T        1      2        2 
   5  chr5_24203817     AAsi    T    C        0      0        2 
   5  chr5_24203817     AKia    T    C        0      0        2 
   5  chr5_24203817     AOna    T    C        0      0        2 
   5  chr5_24203817     ASom    T    C        0      0        2 
   5  chr5_24203817     HCab    T    C        0      0        2 
   5  chr5_24203817     HPrz    T    C        0      0        2 
   5  chr5_24203817     ZBoe    T    C      0.5      1        2 
   5  chr5_24203817     ZGre    T    C        0      0        2 
   5  chr5_24203817     ZHar    T    C        0      0        2 
   5  chr5_24203817   Sample    T    C        0      0        2 
   5  chr5_24207540     AAsi    A    G        0      0        2 
   5  chr5_24207540     AKia    A    G        0      0        2 
   5  chr5_24207540     AOna    A    G        0      0        2 
   5  chr5_24207540     ASom    A    G        0      0        2 
   5  chr5_24207540     HCab    A    G        0      0        2 
   5  chr5_24207540     HPrz    A    G        0      0        2 
   5  chr5_24207540     ZBoe    A    G        0      0        2 
   5  chr5_24207540     ZGre    A    G        0      0        2 
   5  chr5_24207540     ZHar    A    G        1      2        2 
   5  chr5_24207540   Sample    A    G        0      0        2 
   5  chr5_24207608     AAsi    C    A        0      0        2 
   5  chr5_24207608     AKia    C    A        0      0        2 
   5  chr5_24207608     AOna    C    A        0      0        2 
   5  chr5_24207608     ASom    C    A        0      0        2 
   5  chr5_24207608     HCab    C    A        0      0        2 
   5  chr5_24207608     HPrz    C    A        0      0        2 
   5  chr5_24207608     ZBoe    C    A      0.5      1        2 
   5  chr5_24207608     ZGre    C    A        0      0        2 
   5  chr5_24207608     ZHar    C    A        0      0        2 
   5  chr5_24207608   Sample    C    A        0      0        2 
   5  chr5_24212725     AAsi    A    G        0      0        2 
   5  chr5_24212725     AKia    A    G      0.5      1        2 
   5  chr5_24212725     AOna    A    G        1      2        2 
   5  chr5_24212725     ASom    A    G        0      0        2 
   5  chr5_24212725     HCab    A    G        0      0        2 
   5  chr5_24212725     HPrz    A    G        0      0        2 
   5  chr5_24212725     ZBoe    A    G        0      0        2 
   5  chr5_24212725     ZGre    A    G        0      0        2 
   5  chr5_24212725     ZHar    A    G        0      0        2 
   5  chr5_24212725   Sample    A    G        0      0        2 
   5  chr5_24216055     AAsi    C    T        0      0        2 
   5  chr5_24216055     AKia    C    T        0      0        2 
   5  chr5_24216055     AOna    C    T        0      0        2 
   5  chr5_24216055     ASom    C    T        0      0        2 
   5  chr5_24216055     HCab    C    T        1      2        2 
   5  chr5_24216055     HPrz    C    T        1      2        2 
   5  chr5_24216055     ZBoe    C    T        0      0        2 
   5  chr5_24216055     ZGre    C    T        0      0        2 
   5  chr5_24216055     ZHar    C    T        0      0        2 
   5  chr5_24216055   Sample    C    T        1      2        2 
   5  chr5_24216876     AAsi    C    A        1      2        2 
   5  chr5_24216876     AKia    C    A      0.5      1        2 
   5  chr5_24216876     AOna    C    A        0      0        2 
   5  chr5_24216876     ASom    C    A        1      2        2 
   5  chr5_24216876     HCab    C    A        0      0        2 
   5  chr5_24216876     HPrz    C    A        0      0        2 
   5  chr5_24216876     ZBoe    C    A        0      0        2 
   5  chr5_24216876     ZGre    C    A        0      0        2 
   5  chr5_24216876     ZHar    C    A        0      0        2 
   5  chr5_24216876   Sample    C    A        0      0        2 
   5  chr5_24217204     AAsi    A    G        0      0        2 
   5  chr5_24217204     AKia    A    G        0      0        2 
   5  chr5_24217204     AOna    A    G        0      0        2 
   5  chr5_24217204     ASom    A    G        0      0        2 
   5  chr5_24217204     HCab    A    G        1      2        2 
   5  chr5_24217204     HPrz    A    G        1      2        2 
   5  chr5_24217204     ZBoe    A    G        0      0        2 
   5  chr5_24217204     ZGre    A    G        0      0        2 
   5  chr5_24217204     ZHar    A    G        0      0        2 
   5  chr5_24217204   Sample    A    G        1      2        2 
   5  chr5_24219179     AAsi    G    C        1      2        2 
   5  chr5_24219179     AKia    G    C        0      0        2 
   5  chr5_24219179     AOna    G    C        0      0        2 
   5  chr5_24219179     ASom    G    C        1      2        2 
   5  chr5_24219179     HCab    G    C        0      0        2 
   5  chr5_24219179     HPrz    G    C        0      0        2 
   5  chr5_24219179     ZBoe    G    C        0      0        2 
   5  chr5_24219179     ZGre    G    C        0      0        2 
   5  chr5_24219179     ZHar    G    C        0      0        2 
   5  chr5_24219179   Sample    G    C        0      0        2 
   5  chr5_24222139     AAsi    G    A        0      0        2 
   5  chr5_24222139     AKia    G    A        0      0        2 
   5  chr5_24222139     AOna    G    A        0      0        2 
   5  chr5_24222139     ASom    G    A        0      0        2 
   5  chr5_24222139     HCab    G    A        1      2        2 
   5  chr5_24222139     HPrz    G    A        1      2        2 
   5  chr5_24222139     ZBoe    G    A        0      0        2 
   5  chr5_24222139     ZGre    G    A        0      0        2 
   5  chr5_24222139     ZHar    G    A        0      0        2 
   5  chr5_24222139   Sample    G    A        1      2        2 
   5  chr5_24223538     AAsi    G    T        0      0        2 
   5  chr5_24223538     AKia    G    T        0      0        2 
   5  chr5_24223538     AOna    G    T        0      0        2 
   5  chr5_24223538     ASom    G    T        0      0        2 
   5  chr5_24223538     HCab    G    T        0      0        2 
   5  chr5_24223538     HPrz    G    T        0      0        2 
   5  chr5_24223538     ZBoe    G    T        0      0        2 
   5  chr5_24223538     ZGre    G    T        1      2        2 
   5  chr5_24223538     ZHar    G    T        0      0        2 
   5  chr5_24223538   Sample    G    T        0      0        2 
   5  chr5_24225008     AAsi    G    T        0      0        2 
   5  chr5_24225008     AKia    G    T        0      0        2 
   5  chr5_24225008     AOna    G    T        0      0        2 
   5  chr5_24225008     ASom    G    T        0      0        2 
   5  chr5_24225008     HCab    G    T        0      0        2 
   5  chr5_24225008     HPrz    G    T        0      0        2 
   5  chr5_24225008     ZBoe    G    T      0.5      1        2 
   5  chr5_24225008     ZGre    G    T        0      0        2 
   5  chr5_24225008     ZHar    G    T        0      0        2 
   5  chr5_24225008   Sample    G    T        0      0        2 
   5  chr5_24225765     AAsi    C    T        0      0        2 
   5  chr5_24225765     AKia    C    T        0      0        2 
   5  chr5_24225765     AOna    C    T        0      0        2 
   5  chr5_24225765     ASom    C    T        0      0        2 
   5  chr5_24225765     HCab    C    T        1      2        2 
   5  chr5_24225765     HPrz    C    T        1      2        2 
   5  chr5_24225765     ZBoe    C    T        0      0        2 
   5  chr5_24225765     ZGre    C    T        0      0        2 
   5  chr5_24225765     ZHar    C    T        0      0        2 
   5  chr5_24225765   Sample    C    T        1      2        2 
   5  chr5_24234855     AAsi    A    G        0      0        2 
   5  chr5_24234855     AKia    A    G        0      0        2 
   5  chr5_24234855     AOna    A    G        0      0        2 
   5  chr5_24234855     ASom    A    G        0      0        2 
   5  chr5_24234855     HCab    A    G        0      0        2 
   5  chr5_24234855     HPrz    A    G        0      0        2 
   5  chr5_24234855     ZBoe    A    G      0.5      1        2 
   5  chr5_24234855     ZGre    A    G        0      0        2 
   5  chr5_24234855     ZHar    A    G        0      0        2 
   5  chr5_24234855   Sample    A    G        0      0        2 
   5  chr5_24235781     AAsi    A    T        0      0        2 
   5  chr5_24235781     AKia    A    T      0.5      1        2 
   5  chr5_24235781     AOna    A    T        0      0        2 
   5  chr5_24235781     ASom    A    T        0      0        2 
   5  chr5_24235781     HCab    A    T        0      0        2 
   5  chr5_24235781     HPrz    A    T        0      0        2 
   5  chr5_24235781     ZBoe    A    T        0      0        2 
   5  chr5_24235781     ZGre    A    T        0      0        2 
   5  chr5_24235781     ZHar    A    T        0      0        2 
   5  chr5_24235781   Sample    A    T        0      0        2 
   5  chr5_24244316     AAsi    C    A        0      0        2 
   5  chr5_24244316     AKia    C    A        1      2        2 
   5  chr5_24244316     AOna    C    A        0      0        2 
   5  chr5_24244316     ASom    C    A        0      0        2 
   5  chr5_24244316     HCab    C    A        0      0        2 
   5  chr5_24244316     HPrz    C    A        0      0        2 
   5  chr5_24244316     ZBoe    C    A        0      0        2 
   5  chr5_24244316     ZGre    C    A        0      0        2 
   5  chr5_24244316     ZHar    C    A        0      0        2 
   5  chr5_24244316   Sample    C    A        0      0        2 
   5  chr5_24244968     AAsi    A    C        0      0        2 
   5  chr5_24244968     AKia    A    C        0      0        2 
   5  chr5_24244968     AOna    A    C        0      0        2 
   5  chr5_24244968     ASom    A    C        0      0        2 
   5  chr5_24244968     HCab    A    C        0      0        2 
   5  chr5_24244968     HPrz    A    C        0      0        2 
   5  chr5_24244968     ZBoe    A    C        0      0        2 
   5  chr5_24244968     ZGre    A    C        1      2        2 
   5  chr5_24244968     ZHar    A    C        0      0        2 
   5  chr5_24244968   Sample    A    C        0      0        2 
   5  chr5_24248928     AAsi    G    A        0      0        2 
   5  chr5_24248928     AKia    G    A        0      0        2 
   5  chr5_24248928     AOna    G    A      0.5      1        2 
   5  chr5_24248928     ASom    G    A        0      0        2 
   5  chr5_24248928     HCab    G    A        0      0        2 
   5  chr5_24248928     HPrz    G    A        0      0        2 
   5  chr5_24248928     ZBoe    G    A        0      0        2 
   5  chr5_24248928     ZGre    G    A        0      0        2 
   5  chr5_24248928     ZHar    G    A        0      0        2 
   5  chr5_24248928   Sample    G    A        0      0        2 
   5  chr5_24276728     AAsi    T    G        0      0        2 
   5  chr5_24276728     AKia    T    G        0      0        2 
   5  chr5_24276728     AOna    T    G        0      0        2 
   5  chr5_24276728     ASom    T    G        0      0        2 
   5  chr5_24276728     HCab    T    G        1      2        2 
   5  chr5_24276728     HPrz    T    G        1      2        2 
   5  chr5_24276728     ZBoe    T    G        0      0        2 
   5  chr5_24276728     ZGre    T    G        0      0        2 
   5  chr5_24276728     ZHar    T    G        0      0        2 
   5  chr5_24276728   Sample    T    G        1      2        2 
   5  chr5_24279284     AAsi    T    C        0      0        2 
   5  chr5_24279284     AKia    T    C        0      0        2 
   5  chr5_24279284     AOna    T    C        0      0        2 
   5  chr5_24279284     ASom    T    C        0      0        2 
   5  chr5_24279284     HCab    T    C        0      0        2 
   5  chr5_24279284     HPrz    T    C        0      0        2 
   5  chr5_24279284     ZBoe    T    C        0      0        2 
   5  chr5_24279284     ZGre    T    C        0      0        2 
   5  chr5_24279284     ZHar    T    C        1      2        2 
   5  chr5_24279284   Sample    T    C        0      0        2 
   5  chr5_24294216     AAsi    A    G        0      0        2 
   5  chr5_24294216     AKia    A    G        0      0        2 
   5  chr5_24294216     AOna    A    G        0      0        2 
   5  chr5_24294216     ASom    A    G        0      0        2 
   5  chr5_24294216     HCab    A    G        1      2        2 
   5  chr5_24294216     HPrz    A    G        1      2        2 
   5  chr5_24294216     ZBoe    A    G        0      0        2 
   5  chr5_24294216     ZGre    A    G        0      0        2 
   5  chr5_24294216     ZHar    A    G        0      0        2 
   5  chr5_24294216   Sample    A    G        1      2        2 
   5  chr5_24295820     AAsi    G    C        0      0        2 
   5  chr5_24295820     AKia    G    C        0      0        2 
   5  chr5_24295820     AOna    G    C        0      0        2 
   5  chr5_24295820     ASom    G    C        0      0        2 
   5  chr5_24295820     HCab    G    C        1      2        2 
   5  chr5_24295820     HPrz    G    C        1      2        2 
   5  chr5_24295820     ZBoe    G    C        0      0        2 
   5  chr5_24295820     ZGre    G    C        0      0        2 
   5  chr5_24295820     ZHar    G    C        0      0        2 
   5  chr5_24295820   Sample    G    C        1      2        2 
   5  chr5_24297771     AAsi    A    G        0      0        2 
   5  chr5_24297771     AKia    A    G        0      0        2 
   5  chr5_24297771     AOna    A    G        0      0        2 
   5  chr5_24297771     ASom    A    G        0      0        2 
   5  chr5_24297771     HCab    A    G        0      0        2 
   5  chr5_24297771     HPrz    A    G        0      0        2 
   5  chr5_24297771     ZBoe    A    G        0      0        2 
   5  chr5_24297771     ZGre    A    G        0      0        2 
   5  chr5_24297771     ZHar    A    G      0.5      1        2 
   5  chr5_24297771   Sample    A    G        0      0        2 
   5  chr5_24298974     AAsi    A    C        0      0        2 
   5  chr5_24298974     AKia    A    C        0      0        2 
   5  chr5_24298974     AOna    A    C        0      0        2 
   5  chr5_24298974     ASom    A    C        0      0        2 
   5  chr5_24298974     HCab    A    C        1      2        2 
   5  chr5_24298974     HPrz    A    C        1      2        2 
   5  chr5_24298974     ZBoe    A    C        0      0        2 
   5  chr5_24298974     ZGre    A    C        0      0        2 
   5  chr5_24298974     ZHar    A    C        0      0        2 
   5  chr5_24298974   Sample    A    C        1      2        2 
   5  chr5_24299111     AAsi    G    A        0      0        2 
   5  chr5_24299111     AKia    G    A        0      0        2 
   5  chr5_24299111     AOna    G    A        0      0        2 
   5  chr5_24299111     ASom    G    A        0      0        2 
   5  chr5_24299111     HCab    G    A        1      2        2 
   5  chr5_24299111     HPrz    G    A        1      2        2 
   5  chr5_24299111     ZBoe    G    A        0      0        2 
   5  chr5_24299111     ZGre    G    A        0      0        2 
   5  chr5_24299111     ZHar    G    A        0      0        2 
   5  chr5_24299111   Sample    G    A        1      2        2 
   5  chr5_24301007     AAsi    G    A        0      0        2 
   5  chr5_24301007     AKia    G    A        0      0        2 
   5  chr5_24301007     AOna    G    A        0      0        2 
   5  chr5_24301007     ASom    G    A        0      0        2 
   5  chr5_24301007     HCab    G    A        1      2        2 
   5  chr5_24301007     HPrz    G    A        1      2        2 
   5  chr5_24301007     ZBoe    G    A        0      0        2 
   5  chr5_24301007     ZGre    G    A        0      0        2 
   5  chr5_24301007     ZHar    G    A        0      0        2 
   5  chr5_24301007   Sample    G    A        1      2        2 
   5  chr5_24320368     AAsi    G    A        0      0        2 
   5  chr5_24320368     AKia    G    A        0      0        2 
   5  chr5_24320368     AOna    G    A        0      0        2 
   5  chr5_24320368     ASom    G    A        0      0        2 
   5  chr5_24320368     HCab    G    A        1      2        2 
   5  chr5_24320368     HPrz    G    A        1      2        2 
   5  chr5_24320368     ZBoe    G    A        0      0        2 
   5  chr5_24320368     ZGre    G    A        0      0        2 
   5  chr5_24320368     ZHar    G    A        0      0        2 
   5  chr5_24320368   Sample    G    A        1      2        2 
   5  chr5_24320583     AAsi    T    C        0      0        2 
   5  chr5_24320583     AKia    T    C        0      0        2 
   5  chr5_24320583     AOna    T    C        0      0        2 
   5  chr5_24320583     ASom    T    C        0      0        2 
   5  chr5_24320583     HCab    T    C        0      0        2 
   5  chr5_24320583     HPrz    T    C        0      0        2 
   5  chr5_24320583     ZBoe    T    C        0      0        2 
   5  chr5_24320583     ZGre    T    C        0      0        2 
   5  chr5_24320583     ZHar    T    C        1      2        2 
   5  chr5_24320583   Sample    T    C        0      0        2 
   5  chr5_24323621     AAsi    T    C        0      0        2 
   5  chr5_24323621     AKia    T    C        0      0        2 
   5  chr5_24323621     AOna    T    C        0      0        2 
   5  chr5_24323621     ASom    T    C        0      0        2 
   5  chr5_24323621     HCab    T    C        1      2        2 
   5  chr5_24323621     HPrz    T    C        1      2        2 
   5  chr5_24323621     ZBoe    T    C        0      0        2 
   5  chr5_24323621     ZGre    T    C        0      0        2 
   5  chr5_24323621     ZHar    T    C        0      0        2 
   5  chr5_24323621   Sample    T    C        1      2        2 
   5  chr5_24323859     AAsi    G    A        0      0        2 
   5  chr5_24323859     AKia    G    A        0      0        2 
   5  chr5_24323859     AOna    G    A      0.5      1        2 
   5  chr5_24323859     ASom    G    A        0      0        2 
   5  chr5_24323859     HCab    G    A        0      0        2 
   5  chr5_24323859     HPrz    G    A        0      0        2 
   5  chr5_24323859     ZBoe    G    A        0      0        2 
   5  chr5_24323859     ZGre    G    A        0      0        2 
   5  chr5_24323859     ZHar    G    A        0      0        2 
   5  chr5_24323859   Sample    G    A        0      0        2 
   5  chr5_24325392     AAsi    T    G        1      2        2 
   5  chr5_24325392     AKia    T    G        0      0        2 
   5  chr5_24325392     AOna    T    G        0      0        2 
   5  chr5_24325392     ASom    T    G        1      2        2 
   5  chr5_24325392     HCab    T    G        0      0        2 
   5  chr5_24325392     HPrz    T    G        0      0        2 
   5  chr5_24325392     ZBoe    T    G        0      0        2 
   5  chr5_24325392     ZGre    T    G        0      0        2 
   5  chr5_24325392     ZHar    T    G        0      0        2 
   5  chr5_24325392   Sample    T    G        0      0        2 
   5  chr5_24325893     AAsi    C    T        0      0        2 
   5  chr5_24325893     AKia    C    T        0      0        2 
   5  chr5_24325893     AOna    C    T        0      0        2 
   5  chr5_24325893     ASom    C    T        0      0        2 
   5  chr5_24325893     HCab    C    T        1      2        2 
   5  chr5_24325893     HPrz    C    T        1      2        2 
   5  chr5_24325893     ZBoe    C    T        0      0        2 
   5  chr5_24325893     ZGre    C    T        0      0        2 
   5  chr5_24325893     ZHar    C    T        0      0        2 
   5  chr5_24325893   Sample    C    T        1      2        2 
   5  chr5_24332173     AAsi    G    A        0      0        2 
   5  chr5_24332173     AKia    G    A        1      2        2 
   5  chr5_24332173     AOna    G    A      0.5      1        2 
   5  chr5_24332173     ASom    G    A        0      0        2 
   5  chr5_24332173     HCab    G    A        0      0        2 
   5  chr5_24332173     HPrz    G    A        0      0        2 
   5  chr5_24332173     ZBoe    G    A        0      0        2 
   5  chr5_24332173     ZGre    G    A        0      0        2 
   5  chr5_24332173     ZHar    G    A        0      0        2 
   5  chr5_24332173   Sample    G    A        0      0        2 
   5  chr5_24332306     AAsi    T    C        0      0        2 
   5  chr5_24332306     AKia    T    C        0      0        2 
   5  chr5_24332306     AOna    T    C        0      0        2 
   5  chr5_24332306     ASom    T    C        0      0        2 
   5  chr5_24332306     HCab    T    C        0      0        2 
   5  chr5_24332306     HPrz    T    C        0      0        2 
   5  chr5_24332306     ZBoe    T    C        0      0        2 
   5  chr5_24332306     ZGre    T    C        0      0        2 
   5  chr5_24332306     ZHar    T    C      0.5      1        2 
   5  chr5_24332306   Sample    T    C        0      0        2 
   5  chr5_24338611     AAsi    A    G        0      0        2 
   5  chr5_24338611     AKia    A    G        0      0        2 
   5  chr5_24338611     AOna    A    G        0      0        2 
   5  chr5_24338611     ASom    A    G        0      0        2 
   5  chr5_24338611     HCab    A    G        0      0        2 
   5  chr5_24338611     HPrz    A    G        0      0        2 
   5  chr5_24338611     ZBoe    A    G      0.5      1        2 
   5  chr5_24338611     ZGre    A    G        0      0        2 
   5  chr5_24338611     ZHar    A    G        0      0        2 
   5  chr5_24338611   Sample    A    G        0      0        2 
   5  chr5_24342036     AAsi    G    A        0      0        2 
   5  chr5_24342036     AKia    G    A        1      2        2 
   5  chr5_24342036     AOna    G    A        0      0        2 
   5  chr5_24342036     ASom    G    A        0      0        2 
   5  chr5_24342036     HCab    G    A        0      0        2 
   5  chr5_24342036     HPrz    G    A        0      0        2 
   5  chr5_24342036     ZBoe    G    A        0      0        2 
   5  chr5_24342036     ZGre    G    A        0      0        2 
   5  chr5_24342036     ZHar    G    A        0      0        2 
   5  chr5_24342036   Sample    G    A        0      0        2 
   5  chr5_24369024     AAsi    G    A        0      0        2 
   5  chr5_24369024     AKia    G    A        0      0        2 
   5  chr5_24369024     AOna    G    A        0      0        2 
   5  chr5_24369024     ASom    G    A        0      0        2 
   5  chr5_24369024     HCab    G    A        0      0        2 
   5  chr5_24369024     HPrz    G    A        0      0        2 
   5  chr5_24369024     ZBoe    G    A      0.5      1        2 
   5  chr5_24369024     ZGre    G    A        0      0        2 
   5  chr5_24369024     ZHar    G    A        0      0        2 
   5  chr5_24369024   Sample    G    A        0      0        2 
   5  chr5_24369219     AAsi    G    A        0      0        2 
   5  chr5_24369219     AKia    G    A        0      0        2 
   5  chr5_24369219     AOna    G    A        0      0        2 
   5  chr5_24369219     ASom    G    A        0      0        2 
   5  chr5_24369219     HCab    G    A        0      0        2 
   5  chr5_24369219     HPrz    G    A        0      0        2 
   5  chr5_24369219     ZBoe    G    A        0      0        2 
   5  chr5_24369219     ZGre    G    A        1      2        2 
   5  chr5_24369219     ZHar    G    A        0      0        2 
   5  chr5_24369219   Sample    G    A        0      0        2 
   5  chr5_24371049     AAsi    T    C        0      0        2 
   5  chr5_24371049     AKia    T    C        0      0        2 
   5  chr5_24371049     AOna    T    C        1      2        2 
   5  chr5_24371049     ASom    T    C        0      0        2 
   5  chr5_24371049     HCab    T    C        0      0        2 
   5  chr5_24371049     HPrz    T    C        0      0        2 
   5  chr5_24371049     ZBoe    T    C        0      0        2 
   5  chr5_24371049     ZGre    T    C        0      0        2 
   5  chr5_24371049     ZHar    T    C        0      0        2 
   5  chr5_24371049   Sample    T    C        0      0        2 
   5  chr5_24379898     AAsi    A    G        0      0        2 
   5  chr5_24379898     AKia    A    G        1      2        2 
   5  chr5_24379898     AOna    A    G        0      0        2 
   5  chr5_24379898     ASom    A    G        0      0        2 
   5  chr5_24379898     HCab    A    G        0      0        2 
   5  chr5_24379898     HPrz    A    G        0      0        2 
   5  chr5_24379898     ZBoe    A    G        0      0        2 
   5  chr5_24379898     ZGre    A    G        0      0        2 
   5  chr5_24379898     ZHar    A    G        0      0        2 
   5  chr5_24379898   Sample    A    G        0      0        2 
   5  chr5_24390100     AAsi    T    G        0      0        2 
   5  chr5_24390100     AKia    T    G        0      0        2 
   5  chr5_24390100     AOna    T    G        0      0        2 
   5  chr5_24390100     ASom    T    G        1      2        2 
   5  chr5_24390100     HCab    T    G        0      0        2 
   5  chr5_24390100     HPrz    T    G        0      0        2 
   5  chr5_24390100     ZBoe    T    G        0      0        2 
   5  chr5_24390100     ZGre    T    G        0      0        2 
   5  chr5_24390100     ZHar    T    G        0      0        2 
   5  chr5_24390100   Sample    T    G        0      0        2 
   5  chr5_24392962     AAsi    C    A        0      0        2 
   5  chr5_24392962     AKia    C    A        0      0        2 
   5  chr5_24392962     AOna    C    A        0      0        2 
   5  chr5_24392962     ASom    C    A        0      0        2 
   5  chr5_24392962     HCab    C    A        1      2        2 
   5  chr5_24392962     HPrz    C    A        1      2        2 
   5  chr5_24392962     ZBoe    C    A        0      0        2 
   5  chr5_24392962     ZGre    C    A        0      0        2 
   5  chr5_24392962     ZHar    C    A        0      0        2 
   5  chr5_24392962   Sample    C    A        1      2        2 
   5  chr5_24420313     AAsi    C    T        0      0        2 
   5  chr5_24420313     AKia    C    T        0      0        2 
   5  chr5_24420313     AOna    C    T        0      0        2 
   5  chr5_24420313     ASom    C    T        0      0        2 
   5  chr5_24420313     HCab    C    T        1      2        2 
   5  chr5_24420313     HPrz    C    T        1      2        2 
   5  chr5_24420313     ZBoe    C    T        0      0        2 
   5  chr5_24420313     ZGre    C    T        0      0        2 
   5  chr5_24420313     ZHar    C    T        0      0        2 
   5  chr5_24420313   Sample    C    T        1      2        2 
   5  chr5_24422309     AAsi    G    A        0      0        2 
   5  chr5_24422309     AKia    G    A        0      0        2 
   5  chr5_24422309     AOna    G    A        0      0        2 
   5  chr5_24422309     ASom    G    A        0      0        2 
   5  chr5_24422309     HCab    G    A        1      2        2 
   5  chr5_24422309     HPrz    G    A        1      2        2 
   5  chr5_24422309     ZBoe    G    A        0      0        2 
   5  chr5_24422309     ZGre    G    A        0      0        2 
   5  chr5_24422309     ZHar    G    A        0      0        2 
   5  chr5_24422309   Sample    G    A        1      2        2 
   5  chr5_24438601     AAsi    C    G        0      0        2 
   5  chr5_24438601     AKia    C    G        0      0        2 
   5  chr5_24438601     AOna    C    G        0      0        2 
   5  chr5_24438601     ASom    C    G        0      0        2 
   5  chr5_24438601     HCab    C    G        0      0        2 
   5  chr5_24438601     HPrz    C    G        0      0        2 
   5  chr5_24438601     ZBoe    C    G        0      0        2 
   5  chr5_24438601     ZGre    C    G        1      2        2 
   5  chr5_24438601     ZHar    C    G        0      0        2 
   5  chr5_24438601   Sample    C    G        0      0        2 
   5  chr5_24439831     AAsi    G    A        0      0        2 
   5  chr5_24439831     AKia    G    A        0      0        2 
   5  chr5_24439831     AOna    G    A        0      0        2 
   5  chr5_24439831     ASom    G    A        0      0        2 
   5  chr5_24439831     HCab    G    A        0      0        2 
   5  chr5_24439831     HPrz    G    A        0      0        2 
   5  chr5_24439831     ZBoe    G    A      0.5      1        2 
   5  chr5_24439831     ZGre    G    A        0      0        2 
   5  chr5_24439831     ZHar    G    A        1      2        2 
   5  chr5_24439831   Sample    G    A        0      0        2 
   5  chr5_24441784     AAsi    A    C        0      0        2 
   5  chr5_24441784     AKia    A    C        0      0        2 
   5  chr5_24441784     AOna    A    C        0      0        2 
   5  chr5_24441784     ASom    A    C        1      2        2 
   5  chr5_24441784     HCab    A    C        0      0        2 
   5  chr5_24441784     HPrz    A    C        0      0        2 
   5  chr5_24441784     ZBoe    A    C        0      0        2 
   5  chr5_24441784     ZGre    A    C        0      0        2 
   5  chr5_24441784     ZHar    A    C        0      0        2 
   5  chr5_24441784   Sample    A    C        0      0        2 
   5  chr5_24449423     AAsi    T    C        0      0        2 
   5  chr5_24449423     AKia    T    C        0      0        2 
   5  chr5_24449423     AOna    T    C        0      0        2 
   5  chr5_24449423     ASom    T    C        0      0        2 
   5  chr5_24449423     HCab    T    C        0      0        2 
   5  chr5_24449423     HPrz    T    C        0      0        2 
   5  chr5_24449423     ZBoe    T    C        0      0        2 
   5  chr5_24449423     ZGre    T    C        0      0        2 
   5  chr5_24449423     ZHar    T    C        1      2        2 
   5  chr5_24449423   Sample    T    C        0      0        2 
   5  chr5_24452927     AAsi    C    T        0      0        2 
   5  chr5_24452927     AKia    C    T        0      0        2 
   5  chr5_24452927     AOna    C    T      0.5      1        2 
   5  chr5_24452927     ASom    C    T        0      0        2 
   5  chr5_24452927     HCab    C    T        0      0        2 
   5  chr5_24452927     HPrz    C    T        0      0        2 
   5  chr5_24452927     ZBoe    C    T        0      0        2 
   5  chr5_24452927     ZGre    C    T        0      0        2 
   5  chr5_24452927     ZHar    C    T        0      0        2 
   5  chr5_24452927   Sample    C    T        0      0        2 
   5  chr5_24455195     AAsi    C    G        0      0        2 
   5  chr5_24455195     AKia    C    G        1      2        2 
   5  chr5_24455195     AOna    C    G        0      0        2 
   5  chr5_24455195     ASom    C    G        0      0        2 
   5  chr5_24455195     HCab    C    G        0      0        2 
   5  chr5_24455195     HPrz    C    G        0      0        2 
   5  chr5_24455195     ZBoe    C    G        0      0        2 
   5  chr5_24455195     ZGre    C    G        0      0        2 
   5  chr5_24455195     ZHar    C    G        0      0        2 
   5  chr5_24455195   Sample    C    G        0      0        2 
   5  chr5_24464928     AAsi    G    C        0      0        2 
   5  chr5_24464928     AKia    G    C        0      0        2 
   5  chr5_24464928     AOna    G    C        0      0        2 
   5  chr5_24464928     ASom    G    C        0      0        2 
   5  chr5_24464928     HCab    G    C        0      0        2 
   5  chr5_24464928     HPrz    G    C        1      2        2 
   5  chr5_24464928     ZBoe    G    C        0      0        2 
   5  chr5_24464928     ZGre    G    C        0      0        2 
   5  chr5_24464928     ZHar    G    C        0      0        2 
   5  chr5_24464928   Sample    G    C        0      0        2 
   5  chr5_24475016     AAsi    G    C        0      0        2 
   5  chr5_24475016     AKia    G    C        0      0        2 
   5  chr5_24475016     AOna    G    C        0      0        2 
   5  chr5_24475016     ASom    G    C        0      0        2 
   5  chr5_24475016     HCab    G    C      0.5      1        2 
   5  chr5_24475016     HPrz    G    C        0      0        2 
   5  chr5_24475016     ZBoe    G    C        0      0        2 
   5  chr5_24475016     ZGre    G    C        0      0        2 
   5  chr5_24475016     ZHar    G    C        0      0        2 
   5  chr5_24475016   Sample    G    C        0      0        2 
   5  chr5_24491202     AAsi    T    C        0      0        2 
   5  chr5_24491202     AKia    T    C        0      0        2 
   5  chr5_24491202     AOna    T    C      0.5      1        2 
   5  chr5_24491202     ASom    T    C        0      0        2 
   5  chr5_24491202     HCab    T    C        0      0        2 
   5  chr5_24491202     HPrz    T    C        0      0        2 
   5  chr5_24491202     ZBoe    T    C        0      0        2 
   5  chr5_24491202     ZGre    T    C        0      0        2 
   5  chr5_24491202     ZHar    T    C        0      0        2 
   5  chr5_24491202   Sample    T    C        0      0        2 
   5  chr5_24493534     AAsi    A    T        1      2        2 
   5  chr5_24493534     AKia    A    T        0      0        2 
   5  chr5_24493534     AOna    A    T        0      0        2 
   5  chr5_24493534     ASom    A    T        1      2        2 
   5  chr5_24493534     HCab    A    T        0      0        2 
   5  chr5_24493534     HPrz    A    T        0      0        2 
   5  chr5_24493534     ZBoe    A    T        0      0        2 
   5  chr5_24493534     ZGre    A    T        0      0        2 
   5  chr5_24493534     ZHar    A    T        0      0        2 
   5  chr5_24493534   Sample    A    T        0      0        2 
   5  chr5_24499645     AAsi    G    A        0      0        2 
   5  chr5_24499645     AKia    G    A        0      0        2 
   5  chr5_24499645     AOna    G    A        0      0        2 
   5  chr5_24499645     ASom    G    A        0      0        2 
   5  chr5_24499645     HCab    G    A        0      0        2 
   5  chr5_24499645     HPrz    G    A        0      0        2 
   5  chr5_24499645     ZBoe    G    A      0.5      1        2 
   5  chr5_24499645     ZGre    G    A        0      0        2 
   5  chr5_24499645     ZHar    G    A        0      0        2 
   5  chr5_24499645   Sample    G    A        0      0        2 
   5  chr5_24517813     AAsi    T    C        0      0        2 
   5  chr5_24517813     AKia    T    C        0      0        2 
   5  chr5_24517813     AOna    T    C        0      0        2 
   5  chr5_24517813     ASom    T    C        0      0        2 
   5  chr5_24517813     HCab    T    C        0      0        2 
   5  chr5_24517813     HPrz    T    C        0      0        2 
   5  chr5_24517813     ZBoe    T    C      0.5      1        2 
   5  chr5_24517813     ZGre    T    C        0      0        2 
   5  chr5_24517813     ZHar    T    C        0      0        2 
   5  chr5_24517813   Sample    T    C        0      0        2 
   5  chr5_24521156     AAsi    T    C        0      0        2 
   5  chr5_24521156     AKia    T    C        0      0        2 
   5  chr5_24521156     AOna    T    C        0      0        2 
   5  chr5_24521156     ASom    T    C        0      0        2 
   5  chr5_24521156     HCab    T    C      0.5      1        2 
   5  chr5_24521156     HPrz    T    C        0      0        2 
   5  chr5_24521156     ZBoe    T    C        0      0        2 
   5  chr5_24521156     ZGre    T    C        0      0        2 
   5  chr5_24521156     ZHar    T    C        0      0        2 
   5  chr5_24521156   Sample    T    C        0      0        2 
   5  chr5_24524420     AAsi    G    A        0      0        2 
   5  chr5_24524420     AKia    G    A        0      0        2 
   5  chr5_24524420     AOna    G    A        0      0        2 
   5  chr5_24524420     ASom    G    A        0      0        2 
   5  chr5_24524420     HCab    G    A        0      0        2 
   5  chr5_24524420     HPrz    G    A        0      0        2 
   5  chr5_24524420     ZBoe    G    A      0.5      1        2 
   5  chr5_24524420     ZGre    G    A        0      0        2 
   5  chr5_24524420     ZHar    G    A        0      0        2 
   5  chr5_24524420   Sample    G    A        0      0        2 
   5  chr5_24528236     AAsi    A    T        0      0        2 
   5  chr5_24528236     AKia    A    T        0      0        2 
   5  chr5_24528236     AOna    A    T        0      0        2 
   5  chr5_24528236     ASom    A    T        0      0        2 
   5  chr5_24528236     HCab    A    T        1      2        2 
   5  chr5_24528236     HPrz    A    T        1      2        2 
   5  chr5_24528236     ZBoe    A    T        0      0        2 
   5  chr5_24528236     ZGre    A    T        0      0        2 
   5  chr5_24528236     ZHar    A    T        0      0        2 
   5  chr5_24528236   Sample    A    T        1      2        2 
   5  chr5_24530373     AAsi    A    C        0      0        2 
   5  chr5_24530373     AKia    A    C        0      0        2 
   5  chr5_24530373     AOna    A    C        0      0        2 
   5  chr5_24530373     ASom    A    C        0      0        2 
   5  chr5_24530373     HCab    A    C        0      0        2 
   5  chr5_24530373     HPrz    A    C        0      0        2 
   5  chr5_24530373     ZBoe    A    C        0      0        2 
   5  chr5_24530373     ZGre    A    C        0      0        2 
   5  chr5_24530373     ZHar    A    C        1      2        2 
   5  chr5_24530373   Sample    A    C        0      0        2 
   5  chr5_24530646     AAsi    A    G        0      0        2 
   5  chr5_24530646     AKia    A    G        0      0        2 
   5  chr5_24530646     AOna    A    G        0      0        2 
   5  chr5_24530646     ASom    A    G        0      0        2 
   5  chr5_24530646     HCab    A    G        0      0        2 
   5  chr5_24530646     HPrz    A    G        0      0        2 
   5  chr5_24530646     ZBoe    A    G        0      0        2 
   5  chr5_24530646     ZGre    A    G        0      0        2 
   5  chr5_24530646     ZHar    A    G        1      2        2 
   5  chr5_24530646   Sample    A    G        0      0        2 
   5  chr5_24531805     AAsi    C    T        1      2        2 
   5  chr5_24531805     AKia    C    T        0      0        2 
   5  chr5_24531805     AOna    C    T        0      0        2 
   5  chr5_24531805     ASom    C    T        1      2        2 
   5  chr5_24531805     HCab    C    T        0      0        2 
   5  chr5_24531805     HPrz    C    T        0      0        2 
   5  chr5_24531805     ZBoe    C    T        0      0        2 
   5  chr5_24531805     ZGre    C    T        0      0        2 
   5  chr5_24531805     ZHar    C    T        0      0        2 
   5  chr5_24531805   Sample    C    T        0      0        2 
   5  chr5_24536243     AAsi    G    A        0      0        2 
   5  chr5_24536243     AKia    G    A        0      0        2 
   5  chr5_24536243     AOna    G    A        0      0        2 
   5  chr5_24536243     ASom    G    A        0      0        2 
   5  chr5_24536243     HCab    G    A        1      2        2 
   5  chr5_24536243     HPrz    G    A        1      2        2 
   5  chr5_24536243     ZBoe    G    A        0      0        2 
   5  chr5_24536243     ZGre    G    A        0      0        2 
   5  chr5_24536243     ZHar    G    A        0      0        2 
   5  chr5_24536243   Sample    G    A        1      2        2 
   5  chr5_24538508     AAsi    T    C        0      0        2 
   5  chr5_24538508     AKia    T    C        0      0        2 
   5  chr5_24538508     AOna    T    C        0      0        2 
   5  chr5_24538508     ASom    T    C        0      0        2 
   5  chr5_24538508     HCab    T    C        0      0        2 
   5  chr5_24538508     HPrz    T    C        0      0        2 
   5  chr5_24538508     ZBoe    T    C        0      0        2 
   5  chr5_24538508     ZGre    T    C        1      2        2 
   5  chr5_24538508     ZHar    T    C        0      0        2 
   5  chr5_24538508   Sample    T    C        0      0        2 
   5  chr5_24545970     AAsi    T    C        0      0        2 
   5  chr5_24545970     AKia    T    C        0      0        2 
   5  chr5_24545970     AOna    T    C        0      0        2 
   5  chr5_24545970     ASom    T    C        0      0        2 
   5  chr5_24545970     HCab    T    C        0      0        2 
   5  chr5_24545970     HPrz    T    C        0      0        2 
   5  chr5_24545970     ZBoe    T    C      0.5      1        2 
   5  chr5_24545970     ZGre    T    C        0      0        2 
   5  chr5_24545970     ZHar    T    C        0      0        2 
   5  chr5_24545970   Sample    T    C        0      0        2 
   5  chr5_24549354     AAsi    G    C        0      0        2 
   5  chr5_24549354     AKia    G    C        0      0        2 
   5  chr5_24549354     AOna    G    C        0      0        2 
   5  chr5_24549354     ASom    G    C        0      0        2 
   5  chr5_24549354     HCab    G    C        0      0        2 
   5  chr5_24549354     HPrz    G    C        0      0        2 
   5  chr5_24549354     ZBoe    G    C        0      0        2 
   5  chr5_24549354     ZGre    G    C        0      0        2 
   5  chr5_24549354     ZHar    G    C      0.5      1        2 
   5  chr5_24549354   Sample    G    C        0      0        2 
   5  chr5_24555555     AAsi    A    G        0      0        2 
   5  chr5_24555555     AKia    A    G        0      0        2 
   5  chr5_24555555     AOna    A    G        0      0        2 
   5  chr5_24555555     ASom    A    G        0      0        2 
   5  chr5_24555555     HCab    A    G        0      0        2 
   5  chr5_24555555     HPrz    A    G        0      0        2 
   5  chr5_24555555     ZBoe    A    G      0.5      1        2 
   5  chr5_24555555     ZGre    A    G        0      0        2 
   5  chr5_24555555     ZHar    A    G        0      0        2 
   5  chr5_24555555   Sample    A    G        0      0        2 
   5  chr5_24562491     AAsi    A    G        1      2        2 
   5  chr5_24562491     AKia    A    G        0      0        2 
   5  chr5_24562491     AOna    A    G        0      0        2 
   5  chr5_24562491     ASom    A    G        0      0        2 
   5  chr5_24562491     HCab    A    G        0      0        2 
   5  chr5_24562491     HPrz    A    G        0      0        2 
   5  chr5_24562491     ZBoe    A    G        0      0        2 
   5  chr5_24562491     ZGre    A    G        0      0        2 
   5  chr5_24562491     ZHar    A    G        0      0        2 
   5  chr5_24562491   Sample    A    G        0      0        2 
   5  chr5_24564179     AAsi    T    C        0      0        2 
   5  chr5_24564179     AKia    T    C        1      2        2 
   5  chr5_24564179     AOna    T    C      0.5      1        2 
   5  chr5_24564179     ASom    T    C        0      0        2 
   5  chr5_24564179     HCab    T    C        0      0        2 
   5  chr5_24564179     HPrz    T    C        0      0        2 
   5  chr5_24564179     ZBoe    T    C        0      0        2 
   5  chr5_24564179     ZGre    T    C        0      0        2 
   5  chr5_24564179     ZHar    T    C        0      0        2 
   5  chr5_24564179   Sample    T    C        0      0        2 
   5  chr5_24569584     AAsi    A    G        0      0        2 
   5  chr5_24569584     AKia    A    G        0      0        2 
   5  chr5_24569584     AOna    A    G        0      0        2 
   5  chr5_24569584     ASom    A    G        0      0        2 
   5  chr5_24569584     HCab    A    G      0.5      1        2 
   5  chr5_24569584     HPrz    A    G        0      0        2 
   5  chr5_24569584     ZBoe    A    G        0      0        2 
   5  chr5_24569584     ZGre    A    G        0      0        2 
   5  chr5_24569584     ZHar    A    G        0      0        2 
   5  chr5_24569584   Sample    A    G        1      2        2 
   5  chr5_24579002     AAsi    C    G        1      2        2 
   5  chr5_24579002     AKia    C    G        0      0        2 
   5  chr5_24579002     AOna    C    G        0      0        2 
   5  chr5_24579002     ASom    C    G        1      2        2 
   5  chr5_24579002     HCab    C    G        0      0        2 
   5  chr5_24579002     HPrz    C    G        0      0        2 
   5  chr5_24579002     ZBoe    C    G        0      0        2 
   5  chr5_24579002     ZGre    C    G        0      0        2 
   5  chr5_24579002     ZHar    C    G        0      0        2 
   5  chr5_24579002   Sample    C    G        0      0        2 
   5  chr5_24579241     AAsi    C    G        0      0        2 
   5  chr5_24579241     AKia    C    G        0      0        2 
   5  chr5_24579241     AOna    C    G        0      0        2 
   5  chr5_24579241     ASom    C    G        0      0        2 
   5  chr5_24579241     HCab    C    G        1      2        2 
   5  chr5_24579241     HPrz    C    G        1      2        2 
   5  chr5_24579241     ZBoe    C    G        0      0        2 
   5  chr5_24579241     ZGre    C    G        0      0        2 
   5  chr5_24579241     ZHar    C    G        0      0        2 
   5  chr5_24579241   Sample    C    G        1      2        2 
   5  chr5_24579286     AAsi    C    T        0      0        2 
   5  chr5_24579286     AKia    C    T        0      0        2 
   5  chr5_24579286     AOna    C    T        0      0        2 
   5  chr5_24579286     ASom    C    T        0      0        2 
   5  chr5_24579286     HCab    C    T        1      2        2 
   5  chr5_24579286     HPrz    C    T        1      2        2 
   5  chr5_24579286     ZBoe    C    T        0      0        2 
   5  chr5_24579286     ZGre    C    T        0      0        2 
   5  chr5_24579286     ZHar    C    T        0      0        2 
   5  chr5_24579286   Sample    C    T        0      0        2 
   5  chr5_24582038     AAsi    A    C        0      0        2 
   5  chr5_24582038     AKia    A    C        0      0        2 
   5  chr5_24582038     AOna    A    C        0      0        2 
   5  chr5_24582038     ASom    A    C        0      0        2 
   5  chr5_24582038     HCab    A    C        1      2        2 
   5  chr5_24582038     HPrz    A    C        1      2        2 
   5  chr5_24582038     ZBoe    A    C        0      0        2 
   5  chr5_24582038     ZGre    A    C        0      0        2 
   5  chr5_24582038     ZHar    A    C        0      0        2 
   5  chr5_24582038   Sample    A    C        1      2        2 
   5  chr5_24582391     AAsi    C    A        0      0        2 
   5  chr5_24582391     AKia    C    A        0      0        2 
   5  chr5_24582391     AOna    C    A        0      0        2 
   5  chr5_24582391     ASom    C    A        0      0        2 
   5  chr5_24582391     HCab    C    A        1      2        2 
   5  chr5_24582391     HPrz    C    A        1      2        2 
   5  chr5_24582391     ZBoe    C    A        0      0        2 
   5  chr5_24582391     ZGre    C    A        0      0        2 
   5  chr5_24582391     ZHar    C    A        0      0        2 
   5  chr5_24582391   Sample    C    A        1      2        2 
   5  chr5_24586133     AAsi    C    T        0      0        2 
   5  chr5_24586133     AKia    C    T        0      0        2 
   5  chr5_24586133     AOna    C    T        0      0        2 
   5  chr5_24586133     ASom    C    T        0      0        2 
   5  chr5_24586133     HCab    C    T        1      2        2 
   5  chr5_24586133     HPrz    C    T        1      2        2 
   5  chr5_24586133     ZBoe    C    T        0      0        2 
   5  chr5_24586133     ZGre    C    T        0      0        2 
   5  chr5_24586133     ZHar    C    T        0      0        2 
   5  chr5_24586133   Sample    C    T        1      2        2 
   5  chr5_24595035     AAsi    C    A        0      0        2 
   5  chr5_24595035     AKia    C    A        0      0        2 
   5  chr5_24595035     AOna    C    A        0      0        2 
   5  chr5_24595035     ASom    C    A        0      0        2 
   5  chr5_24595035     HCab    C    A        0      0        2 
   5  chr5_24595035     HPrz    C    A        0      0        2 
   5  chr5_24595035     ZBoe    C    A        0      0        2 
   5  chr5_24595035     ZGre    C    A      0.5      1        2 
   5  chr5_24595035     ZHar    C    A        0      0        2 
   5  chr5_24595035   Sample    C    A        0      0        2 
   5  chr5_24603088     AAsi    A    G        0      0        2 
   5  chr5_24603088     AKia    A    G        0      0        2 
   5  chr5_24603088     AOna    A    G        0      0        2 
   5  chr5_24603088     ASom    A    G        0      0        2 
   5  chr5_24603088     HCab    A    G        1      2        2 
   5  chr5_24603088     HPrz    A    G        1      2        2 
   5  chr5_24603088     ZBoe    A    G        0      0        2 
   5  chr5_24603088     ZGre    A    G        0      0        2 
   5  chr5_24603088     ZHar    A    G        0      0        2 
   5  chr5_24603088   Sample    A    G        1      2        2 
   5  chr5_24606218     AAsi    A    G        0      0        2 
   5  chr5_24606218     AKia    A    G        0      0        2 
   5  chr5_24606218     AOna    A    G        0      0        2 
   5  chr5_24606218     ASom    A    G        0      0        2 
   5  chr5_24606218     HCab    A    G        0      0        2 
   5  chr5_24606218     HPrz    A    G        0      0        2 
   5  chr5_24606218     ZBoe    A    G        0      0        2 
   5  chr5_24606218     ZGre    A    G        0      0        2 
   5  chr5_24606218     ZHar    A    G        1      2        2 
   5  chr5_24606218   Sample    A    G        0      0        2 
   5  chr5_24607125     AAsi    G    A        0      0        2 
   5  chr5_24607125     AKia    G    A        0      0        2 
   5  chr5_24607125     AOna    G    A        0      0        2 
   5  chr5_24607125     ASom    G    A        0      0        2 
   5  chr5_24607125     HCab    G    A        0      0        2 
   5  chr5_24607125     HPrz    G    A        0      0        2 
   5  chr5_24607125     ZBoe    G    A        0      0        2 
   5  chr5_24607125     ZGre    G    A        0      0        2 
   5  chr5_24607125     ZHar    G    A      0.5      1        2 
   5  chr5_24607125   Sample    G    A        0      0        2 
   5  chr5_24614596     AAsi    G    C        0      0        2 
   5  chr5_24614596     AKia    G    C        0      0        2 
   5  chr5_24614596     AOna    G    C        0      0        2 
   5  chr5_24614596     ASom    G    C        0      0        2 
   5  chr5_24614596     HCab    G    C        1      2        2 
   5  chr5_24614596     HPrz    G    C        1      2        2 
   5  chr5_24614596     ZBoe    G    C        0      0        2 
   5  chr5_24614596     ZGre    G    C        0      0        2 
   5  chr5_24614596     ZHar    G    C        0      0        2 
   5  chr5_24614596   Sample    G    C        1      2        2 
   5  chr5_24621151     AAsi    T    G        1      2        2 
   5  chr5_24621151     AKia    T    G        0      0        2 
   5  chr5_24621151     AOna    T    G        0      0        2 
   5  chr5_24621151     ASom    T    G        1      2        2 
   5  chr5_24621151     HCab    T    G        0      0        2 
   5  chr5_24621151     HPrz    T    G        0      0        2 
   5  chr5_24621151     ZBoe    T    G        0      0        2 
   5  chr5_24621151     ZGre    T    G        0      0        2 
   5  chr5_24621151     ZHar    T    G        0      0        2 
   5  chr5_24621151   Sample    T    G        0      0        2 
   5  chr5_24621816     AAsi    G    A        0      0        2 
   5  chr5_24621816     AKia    G    A        0      0        2 
   5  chr5_24621816     AOna    G    A      0.5      1        2 
   5  chr5_24621816     ASom    G    A        0      0        2 
   5  chr5_24621816     HCab    G    A        0      0        2 
   5  chr5_24621816     HPrz    G    A        0      0        2 
   5  chr5_24621816     ZBoe    G    A        1      2        2 
   5  chr5_24621816     ZGre    G    A        1      2        2 
   5  chr5_24621816     ZHar    G    A        1      2        2 
   5  chr5_24621816   Sample    G    A        0      0        2 
   5  chr5_24623248     AAsi    G    A        0      0        2 
   5  chr5_24623248     AKia    G    A        0      0        2 
   5  chr5_24623248     AOna    G    A        0      0        2 
   5  chr5_24623248     ASom    G    A        0      0        2 
   5  chr5_24623248     HCab    G    A        1      2        2 
   5  chr5_24623248     HPrz    G    A        1      2        2 
   5  chr5_24623248     ZBoe    G    A        0      0        2 
   5  chr5_24623248     ZGre    G    A        0      0        2 
   5  chr5_24623248     ZHar    G    A        0      0        2 
   5  chr5_24623248   Sample    G    A        1      2        2 
   5  chr5_24638178     AAsi    C    A      0.5      1        2 
   5  chr5_24638178     AKia    C    A        0      0        2 
   5  chr5_24638178     AOna    C    A        0      0        2 
   5  chr5_24638178     ASom    C    A        0      0        2 
   5  chr5_24638178     HCab    C    A        0      0        2 
   5  chr5_24638178     HPrz    C    A        0      0        2 
   5  chr5_24638178     ZBoe    C    A        0      0        2 
   5  chr5_24638178     ZGre    C    A        0      0        2 
   5  chr5_24638178     ZHar    C    A        0      0        2 
   5  chr5_24638178   Sample    C    A        0      0        2 
   5  chr5_24646427     AAsi    C    G        0      0        2 
   5  chr5_24646427     AKia    C    G        0      0        2 
   5  chr5_24646427     AOna    C    G        0      0        2 
   5  chr5_24646427     ASom    C    G        0      0        2 
   5  chr5_24646427     HCab    C    G        0      0        2 
   5  chr5_24646427     HPrz    C    G        0      0        2 
   5  chr5_24646427     ZBoe    C    G        0      0        2 
   5  chr5_24646427     ZGre    C    G      0.5      1        2 
   5  chr5_24646427     ZHar    C    G        0      0        2 
   5  chr5_24646427   Sample    C    G        0      0        2 
   5  chr5_24647387     AAsi    T    C        0      0        2 
   5  chr5_24647387     AKia    T    C        1      2        2 
   5  chr5_24647387     AOna    T    C      0.5      1        2 
   5  chr5_24647387     ASom    T    C        0      0        2 
   5  chr5_24647387     HCab    T    C        0      0        2 
   5  chr5_24647387     HPrz    T    C        0      0        2 
   5  chr5_24647387     ZBoe    T    C        0      0        2 
   5  chr5_24647387     ZGre    T    C        0      0        2 
   5  chr5_24647387     ZHar    T    C        0      0        2 
   5  chr5_24647387   Sample    T    C        0      0        2 
   5  chr5_24650352     AAsi    G    A        0      0        2 
   5  chr5_24650352     AKia    G    A        0      0        2 
   5  chr5_24650352     AOna    G    A        0      0        2 
   5  chr5_24650352     ASom    G    A        0      0        2 
   5  chr5_24650352     HCab    G    A        0      0        2 
   5  chr5_24650352     HPrz    G    A        1      2        2 
   5  chr5_24650352     ZBoe    G    A        0      0        2 
   5  chr5_24650352     ZGre    G    A        0      0        2 
   5  chr5_24650352     ZHar    G    A        0      0        2 
   5  chr5_24650352   Sample    G    A        0      0        2 
   5  chr5_24653303     AAsi    G    C      0.5      1        2 
   5  chr5_24653303     AKia    G    C        0      0        2 
   5  chr5_24653303     AOna    G    C        0      0        2 
   5  chr5_24653303     ASom    G    C        0      0        2 
   5  chr5_24653303     HCab    G    C        0      0        2 
   5  chr5_24653303     HPrz    G    C        0      0        2 
   5  chr5_24653303     ZBoe    G    C        0      0        2 
   5  chr5_24653303     ZGre    G    C        0      0        2 
   5  chr5_24653303     ZHar    G    C        0      0        2 
   5  chr5_24653303   Sample    G    C        0      0        2 
   5  chr5_24653603     AAsi    A    G        0      0        2 
   5  chr5_24653603     AKia    A    G        0      0        2 
   5  chr5_24653603     AOna    A    G        0      0        2 
   5  chr5_24653603     ASom    A    G        0      0        2 
   5  chr5_24653603     HCab    A    G        1      2        2 
   5  chr5_24653603     HPrz    A    G        1      2        2 
   5  chr5_24653603     ZBoe    A    G        0      0        2 
   5  chr5_24653603     ZGre    A    G        0      0        2 
   5  chr5_24653603     ZHar    A    G        0      0        2 
   5  chr5_24653603   Sample    A    G        1      2        2 
   5  chr5_24654604     AAsi    T    G        0      0        2 
   5  chr5_24654604     AKia    T    G        0      0        2 
   5  chr5_24654604     AOna    T    G        0      0        2 
   5  chr5_24654604     ASom    T    G        0      0        2 
   5  chr5_24654604     HCab    T    G        1      2        2 
   5  chr5_24654604     HPrz    T    G        1      2        2 
   5  chr5_24654604     ZBoe    T    G        0      0        2 
   5  chr5_24654604     ZGre    T    G        0      0        2 
   5  chr5_24654604     ZHar    T    G        0      0        2 
   5  chr5_24654604   Sample    T    G        1      2        2 
   5  chr5_24658358     AAsi    C    T        0      0        2 
   5  chr5_24658358     AKia    C    T        0      0        2 
   5  chr5_24658358     AOna    C    T        0      0        2 
   5  chr5_24658358     ASom    C    T        0      0        2 
   5  chr5_24658358     HCab    C    T        0      0        2 
   5  chr5_24658358     HPrz    C    T      0.5      1        2 
   5  chr5_24658358     ZBoe    C    T        0      0        2 
   5  chr5_24658358     ZGre    C    T        0      0        2 
   5  chr5_24658358     ZHar    C    T        0      0        2 
   5  chr5_24658358   Sample    C    T        0      0        2 
   5  chr5_24661419     AAsi    C    A        1      2        2 
   5  chr5_24661419     AKia    C    A        1      2        2 
   5  chr5_24661419     AOna    C    A        1      2        2 
   5  chr5_24661419     ASom    C    A        1      2        2 
   5  chr5_24661419     HCab    C    A        0      0        2 
   5  chr5_24661419     HPrz    C    A        0      0        2 
   5  chr5_24661419     ZBoe    C    A        0      0        2 
   5  chr5_24661419     ZGre    C    A        1      2        2 
   5  chr5_24661419     ZHar    C    A        0      0        2 
   5  chr5_24661419   Sample    C    A        0      0        2 
   5  chr5_24662598     AAsi    A    G      0.5      1        2 
   5  chr5_24662598     AKia    A    G        0      0        2 
   5  chr5_24662598     AOna    A    G        0      0        2 
   5  chr5_24662598     ASom    A    G        0      0        2 
   5  chr5_24662598     HCab    A    G        0      0        2 
   5  chr5_24662598     HPrz    A    G        0      0        2 
   5  chr5_24662598     ZBoe    A    G        0      0        2 
   5  chr5_24662598     ZGre    A    G        0      0        2 
   5  chr5_24662598     ZHar    A    G        0      0        2 
   5  chr5_24662598   Sample    A    G        0      0        2 
   5  chr5_24664541     AAsi    C    G        0      0        2 
   5  chr5_24664541     AKia    C    G        0      0        2 
   5  chr5_24664541     AOna    C    G        0      0        2 
   5  chr5_24664541     ASom    C    G        0      0        2 
   5  chr5_24664541     HCab    C    G        1      2        2 
   5  chr5_24664541     HPrz    C    G      0.5      1        2 
   5  chr5_24664541     ZBoe    C    G        0      0        2 
   5  chr5_24664541     ZGre    C    G        0      0        2 
   5  chr5_24664541     ZHar    C    G        0      0        2 
   5  chr5_24664541   Sample    C    G        1      2        2 
   5  chr5_24676059     AAsi    A    G        0      0        2 
   5  chr5_24676059     AKia    A    G        0      0        2 
   5  chr5_24676059     AOna    A    G        0      0        2 
   5  chr5_24676059     ASom    A    G        0      0        2 
   5  chr5_24676059     HCab    A    G        0      0        2 
   5  chr5_24676059     HPrz    A    G        0      0        2 
   5  chr5_24676059     ZBoe    A    G        0      0        2 
   5  chr5_24676059     ZGre    A    G        1      2        2 
   5  chr5_24676059     ZHar    A    G        0      0        2 
   5  chr5_24676059   Sample    A    G        0      0        2 
   5  chr5_24690939     AAsi    T    C        0      0        2 
   5  chr5_24690939     AKia    T    C        0      0        2 
   5  chr5_24690939     AOna    T    C        0      0        2 
   5  chr5_24690939     ASom    T    C        0      0        2 
   5  chr5_24690939     HCab    T    C        0      0        2 
   5  chr5_24690939     HPrz    T    C        0      0        2 
   5  chr5_24690939     ZBoe    T    C        0      0        2 
   5  chr5_24690939     ZGre    T    C      0.5      1        2 
   5  chr5_24690939     ZHar    T    C        0      0        2 
   5  chr5_24690939   Sample    T    C        0      0        2 
   5  chr5_24694539     AAsi    C    G        0      0        2 
   5  chr5_24694539     AKia    C    G        0      0        2 
   5  chr5_24694539     AOna    C    G        0      0        2 
   5  chr5_24694539     ASom    C    G      0.5      1        2 
   5  chr5_24694539     HCab    C    G        0      0        2 
   5  chr5_24694539     HPrz    C    G        0      0        2 
   5  chr5_24694539     ZBoe    C    G        0      0        2 
   5  chr5_24694539     ZGre    C    G        0      0        2 
   5  chr5_24694539     ZHar    C    G        0      0        2 
   5  chr5_24694539   Sample    C    G        0      0        2 
   5  chr5_24698670     AAsi    T    C        0      0        2 
   5  chr5_24698670     AKia    T    C        0      0        2 
   5  chr5_24698670     AOna    T    C        0      0        2 
   5  chr5_24698670     ASom    T    C        0      0        2 
   5  chr5_24698670     HCab    T    C        1      2        2 
   5  chr5_24698670     HPrz    T    C        1      2        2 
   5  chr5_24698670     ZBoe    T    C        0      0        2 
   5  chr5_24698670     ZGre    T    C        0      0        2 
   5  chr5_24698670     ZHar    T    C        0      0        2 
   5  chr5_24698670   Sample    T    C        1      2        2 
   5  chr5_24705403     AAsi    A    T        0      0        2 
   5  chr5_24705403     AKia    A    T        0      0        2 
   5  chr5_24705403     AOna    A    T        0      0        2 
   5  chr5_24705403     ASom    A    T        0      0        2 
   5  chr5_24705403     HCab    A    T        1      2        2 
   5  chr5_24705403     HPrz    A    T        1      2        2 
   5  chr5_24705403     ZBoe    A    T        0      0        2 
   5  chr5_24705403     ZGre    A    T        0      0        2 
   5  chr5_24705403     ZHar    A    T        0      0        2 
   5  chr5_24705403   Sample    A    T        1      2        2 
   5  chr5_24707521     AAsi    C    G        1      2        2 
   5  chr5_24707521     AKia    C    G        0      0        2 
   5  chr5_24707521     AOna    C    G        0      0        2 
   5  chr5_24707521     ASom    C    G        1      2        2 
   5  chr5_24707521     HCab    C    G        0      0        2 
   5  chr5_24707521     HPrz    C    G        0      0        2 
   5  chr5_24707521     ZBoe    C    G        1      2        2 
   5  chr5_24707521     ZGre    C    G        1      2        2 
   5  chr5_24707521     ZHar    C    G        1      2        2 
   5  chr5_24707521   Sample    C    G        0      0        2 
   5  chr5_24711319     AAsi    G    C        0      0        2 
   5  chr5_24711319     AKia    G    C        0      0        2 
   5  chr5_24711319     AOna    G    C        0      0        2 
   5  chr5_24711319     ASom    G    C        0      0        2 
   5  chr5_24711319     HCab    G    C        0      0        2 
   5  chr5_24711319     HPrz    G    C        0      0        2 
   5  chr5_24711319     ZBoe    G    C        0      0        2 
   5  chr5_24711319     ZGre    G    C        0      0        2 
   5  chr5_24711319     ZHar    G    C        1      2        2 
   5  chr5_24711319   Sample    G    C        0      0        2 
   5  chr5_24711338     AAsi    T    C        0      0        2 
   5  chr5_24711338     AKia    T    C        0      0        2 
   5  chr5_24711338     AOna    T    C        0      0        2 
   5  chr5_24711338     ASom    T    C        0      0        2 
   5  chr5_24711338     HCab    T    C        0      0        2 
   5  chr5_24711338     HPrz    T    C        0      0        2 
   5  chr5_24711338     ZBoe    T    C        0      0        2 
   5  chr5_24711338     ZGre    T    C        1      2        2 
   5  chr5_24711338     ZHar    T    C        1      2        2 
   5  chr5_24711338   Sample    T    C        0      0        2 
   5  chr5_24716193     AAsi    C    A        0      0        2 
   5  chr5_24716193     AKia    C    A        0      0        2 
   5  chr5_24716193     AOna    C    A        0      0        2 
   5  chr5_24716193     ASom    C    A        1      2        2 
   5  chr5_24716193     HCab    C    A        0      0        2 
   5  chr5_24716193     HPrz    C    A        0      0        2 
   5  chr5_24716193     ZBoe    C    A        0      0        2 
   5  chr5_24716193     ZGre    C    A        0      0        2 
   5  chr5_24716193     ZHar    C    A        0      0        2 
   5  chr5_24716193   Sample    C    A        0      0        2 
   5  chr5_24716317     AAsi    T    C        0      0        2 
   5  chr5_24716317     AKia    T    C        0      0        2 
   5  chr5_24716317     AOna    T    C        0      0        2 
   5  chr5_24716317     ASom    T    C        0      0        2 
   5  chr5_24716317     HCab    T    C        1      2        2 
   5  chr5_24716317     HPrz    T    C        1      2        2 
   5  chr5_24716317     ZBoe    T    C        0      0        2 
   5  chr5_24716317     ZGre    T    C        0      0        2 
   5  chr5_24716317     ZHar    T    C        0      0        2 
   5  chr5_24716317   Sample    T    C        1      2        2 
   5  chr5_24724932     AAsi    A    G        0      0        2 
   5  chr5_24724932     AKia    A    G        0      0        2 
   5  chr5_24724932     AOna    A    G        0      0        2 
   5  chr5_24724932     ASom    A    G        0      0        2 
   5  chr5_24724932     HCab    A    G        0      0        2 
   5  chr5_24724932     HPrz    A    G        0      0        2 
   5  chr5_24724932     ZBoe    A    G        1      2        2 
   5  chr5_24724932     ZGre    A    G        0      0        2 
   5  chr5_24724932     ZHar    A    G        0      0        2 
   5  chr5_24724932   Sample    A    G        0      0        2 
   5  chr5_24727849     AAsi    A    C        0      0        2 
   5  chr5_24727849     AKia    A    C        0      0        2 
   5  chr5_24727849     AOna    A    C        0      0        2 
   5  chr5_24727849     ASom    A    C        0      0        2 
   5  chr5_24727849     HCab    A    C        1      2        2 
   5  chr5_24727849     HPrz    A    C        1      2        2 
   5  chr5_24727849     ZBoe    A    C        0      0        2 
   5  chr5_24727849     ZGre    A    C        0      0        2 
   5  chr5_24727849     ZHar    A    C        0      0        2 
   5  chr5_24727849   Sample    A    C        1      2        2 
   5  chr5_24741868     AAsi    T    C        0      0        2 
   5  chr5_24741868     AKia    T    C      0.5      1        2 
   5  chr5_24741868     AOna    T    C        0      0        2 
   5  chr5_24741868     ASom    T    C        0      0        2 
   5  chr5_24741868     HCab    T    C        0      0        2 
   5  chr5_24741868     HPrz    T    C        0      0        2 
   5  chr5_24741868     ZBoe    T    C        0      0        2 
   5  chr5_24741868     ZGre    T    C        0      0        2 
   5  chr5_24741868     ZHar    T    C        0      0        2 
   5  chr5_24741868   Sample    T    C        0      0        2 
   5  chr5_24742403     AAsi    G    A        0      0        2 
   5  chr5_24742403     AKia    G    A        0      0        2 
   5  chr5_24742403     AOna    G    A        0      0        2 
   5  chr5_24742403     ASom    G    A        0      0        2 
   5  chr5_24742403     HCab    G    A        0      0        2 
   5  chr5_24742403     HPrz    G    A        0      0        2 
   5  chr5_24742403     ZBoe    G    A        0      0        2 
   5  chr5_24742403     ZGre    G    A        0      0        2 
   5  chr5_24742403     ZHar    G    A      0.5      1        2 
   5  chr5_24742403   Sample    G    A        0      0        2 
   5  chr5_24749078     AAsi    C    G        0      0        2 
   5  chr5_24749078     AKia    C    G        0      0        2 
   5  chr5_24749078     AOna    C    G        0      0        2 
   5  chr5_24749078     ASom    C    G        0      0        2 
   5  chr5_24749078     HCab    C    G        1      2        2 
   5  chr5_24749078     HPrz    C    G        1      2        2 
   5  chr5_24749078     ZBoe    C    G        0      0        2 
   5  chr5_24749078     ZGre    C    G        0      0        2 
   5  chr5_24749078     ZHar    C    G        0      0        2 
   5  chr5_24749078   Sample    C    G        1      2        2 
   5  chr5_24749292     AAsi    A    G        0      0        2 
   5  chr5_24749292     AKia    A    G        0      0        2 
   5  chr5_24749292     AOna    A    G        0      0        2 
   5  chr5_24749292     ASom    A    G        0      0        2 
   5  chr5_24749292     HCab    A    G        0      0        2 
   5  chr5_24749292     HPrz    A    G        0      0        2 
   5  chr5_24749292     ZBoe    A    G      0.5      1        2 
   5  chr5_24749292     ZGre    A    G        0      0        2 
   5  chr5_24749292     ZHar    A    G        0      0        2 
   5  chr5_24749292   Sample    A    G        0      0        2 
   5  chr5_24757634     AAsi    C    T        0      0        2 
   5  chr5_24757634     AKia    C    T      0.5      1        2 
   5  chr5_24757634     AOna    C    T        0      0        2 
   5  chr5_24757634     ASom    C    T        0      0        2 
   5  chr5_24757634     HCab    C    T        0      0        2 
   5  chr5_24757634     HPrz    C    T        0      0        2 
   5  chr5_24757634     ZBoe    C    T        0      0        2 
   5  chr5_24757634     ZGre    C    T        0      0        2 
   5  chr5_24757634     ZHar    C    T        0      0        2 
   5  chr5_24757634   Sample    C    T        0      0        2 
   5  chr5_24763546     AAsi    C    T        0      0        2 
   5  chr5_24763546     AKia    C    T        0      0        2 
   5  chr5_24763546     AOna    C    T        0      0        2 
   5  chr5_24763546     ASom    C    T        0      0        2 
   5  chr5_24763546     HCab    C    T        0      0        2 
   5  chr5_24763546     HPrz    C    T        0      0        2 
   5  chr5_24763546     ZBoe    C    T        1      2        2 
   5  chr5_24763546     ZGre    C    T      0.5      1        2 
   5  chr5_24763546     ZHar    C    T        0      0        2 
   5  chr5_24763546   Sample    C    T        0      0        2 
   5  chr5_24767595     AAsi    C    T        0      0        2 
   5  chr5_24767595     AKia    C    T        0      0        2 
   5  chr5_24767595     AOna    C    T        0      0        2 
   5  chr5_24767595     ASom    C    T        0      0        2 
   5  chr5_24767595     HCab    C    T        1      2        2 
   5  chr5_24767595     HPrz    C    T        1      2        2 
   5  chr5_24767595     ZBoe    C    T        0      0        2 
   5  chr5_24767595     ZGre    C    T        0      0        2 
   5  chr5_24767595     ZHar    C    T        0      0        2 
   5  chr5_24767595   Sample    C    T        1      2        2 
   5  chr5_24769896     AAsi    T    A        0      0        2 
   5  chr5_24769896     AKia    T    A        0      0        2 
   5  chr5_24769896     AOna    T    A        0      0        2 
   5  chr5_24769896     ASom    T    A        0      0        2 
   5  chr5_24769896     HCab    T    A        1      2        2 
   5  chr5_24769896     HPrz    T    A        1      2        2 
   5  chr5_24769896     ZBoe    T    A        0      0        2 
   5  chr5_24769896     ZGre    T    A        0      0        2 
   5  chr5_24769896     ZHar    T    A        0      0        2 
   5  chr5_24769896   Sample    T    A        1      2        2 
   5  chr5_24770670     AAsi    C    A        0      0        2 
   5  chr5_24770670     AKia    C    A        0      0        2 
   5  chr5_24770670     AOna    C    A        0      0        2 
   5  chr5_24770670     ASom    C    A        0      0        2 
   5  chr5_24770670     HCab    C    A        1      2        2 
   5  chr5_24770670     HPrz    C    A        1      2        2 
   5  chr5_24770670     ZBoe    C    A        0      0        2 
   5  chr5_24770670     ZGre    C    A        0      0        2 
   5  chr5_24770670     ZHar    C    A        0      0        2 
   5  chr5_24770670   Sample    C    A        1      2        2 
   5  chr5_24771963     AAsi    T    G        0      0        2 
   5  chr5_24771963     AKia    T    G        0      0        2 
   5  chr5_24771963     AOna    T    G        0      0        2 
   5  chr5_24771963     ASom    T    G        0      0        2 
   5  chr5_24771963     HCab    T    G        0      0        2 
   5  chr5_24771963     HPrz    T    G        0      0        2 
   5  chr5_24771963     ZBoe    T    G        0      0        2 
   5  chr5_24771963     ZGre    T    G        1      2        2 
   5  chr5_24771963     ZHar    T    G        0      0        2 
   5  chr5_24771963   Sample    T    G        0      0        2 
   5  chr5_24772362     AAsi    A    G        0      0        2 
   5  chr5_24772362     AKia    A    G        0      0        2 
   5  chr5_24772362     AOna    A    G        0      0        2 
   5  chr5_24772362     ASom    A    G        0      0        2 
   5  chr5_24772362     HCab    A    G        1      2        2 
   5  chr5_24772362     HPrz    A    G        1      2        2 
   5  chr5_24772362     ZBoe    A    G        0      0        2 
   5  chr5_24772362     ZGre    A    G        0      0        2 
   5  chr5_24772362     ZHar    A    G        0      0        2 
   5  chr5_24772362   Sample    A    G        1      2        2 
   5  chr5_24784651     AAsi    A    G      0.5      1        2 
   5  chr5_24784651     AKia    A    G        0      0        2 
   5  chr5_24784651     AOna    A    G        0      0        2 
   5  chr5_24784651     ASom    A    G        0      0        2 
   5  chr5_24784651     HCab    A    G        0      0        2 
   5  chr5_24784651     HPrz    A    G        0      0        2 
   5  chr5_24784651     ZBoe    A    G        0      0        2 
   5  chr5_24784651     ZGre    A    G        0      0        2 
   5  chr5_24784651     ZHar    A    G        0      0        2 
   5  chr5_24784651   Sample    A    G        0      0        2 
   5  chr5_24786558     AAsi    A    G        0      0        2 
   5  chr5_24786558     AKia    A    G        0      0        2 
   5  chr5_24786558     AOna    A    G        0      0        2 
   5  chr5_24786558     ASom    A    G        0      0        2 
   5  chr5_24786558     HCab    A    G        1      2        2 
   5  chr5_24786558     HPrz    A    G        1      2        2 
   5  chr5_24786558     ZBoe    A    G        0      0        2 
   5  chr5_24786558     ZGre    A    G        0      0        2 
   5  chr5_24786558     ZHar    A    G        0      0        2 
   5  chr5_24786558   Sample    A    G        1      2        2 
   5  chr5_24786844     AAsi    C    T        0      0        2 
   5  chr5_24786844     AKia    C    T        0      0        2 
   5  chr5_24786844     AOna    C    T        0      0        2 
   5  chr5_24786844     ASom    C    T        1      2        2 
   5  chr5_24786844     HCab    C    T        0      0        2 
   5  chr5_24786844     HPrz    C    T        0      0        2 
   5  chr5_24786844     ZBoe    C    T        0      0        2 
   5  chr5_24786844     ZGre    C    T        0      0        2 
   5  chr5_24786844     ZHar    C    T        0      0        2 
   5  chr5_24786844   Sample    C    T        0      0        2 
   5  chr5_24787652     AAsi    A    T        0      0        2 
   5  chr5_24787652     AKia    A    T        0      0        2 
   5  chr5_24787652     AOna    A    T        0      0        2 
   5  chr5_24787652     ASom    A    T        0      0        2 
   5  chr5_24787652     HCab    A    T        1      2        2 
   5  chr5_24787652     HPrz    A    T        1      2        2 
   5  chr5_24787652     ZBoe    A    T        0      0        2 
   5  chr5_24787652     ZGre    A    T        0      0        2 
   5  chr5_24787652     ZHar    A    T        0      0        2 
   5  chr5_24787652   Sample    A    T        1      2        2 
   5  chr5_24788730     AAsi    T    C        0      0        2 
   5  chr5_24788730     AKia    T    C        0      0        2 
   5  chr5_24788730     AOna    T    C        0      0        2 
   5  chr5_24788730     ASom    T    C        0      0        2 
   5  chr5_24788730     HCab    T    C        0      0        2 
   5  chr5_24788730     HPrz    T    C        0      0        2 
   5  chr5_24788730     ZBoe    T    C        1      2        2 
   5  chr5_24788730     ZGre    T    C        1      2        2 
   5  chr5_24788730     ZHar    T    C        1      2        2 
   5  chr5_24788730   Sample    T    C        0      0        2 
   5  chr5_24794933     AAsi    A    G        0      0        2 
   5  chr5_24794933     AKia    A    G        0      0        2 
   5  chr5_24794933     AOna    A    G        0      0        2 
   5  chr5_24794933     ASom    A    G        0      0        2 
   5  chr5_24794933     HCab    A    G        0      0        2 
   5  chr5_24794933     HPrz    A    G        0      0        2 
   5  chr5_24794933     ZBoe    A    G      0.5      1        2 
   5  chr5_24794933     ZGre    A    G        0      0        2 
   5  chr5_24794933     ZHar    A    G        0      0        2 
   5  chr5_24794933   Sample    A    G        0      0        2 
   5  chr5_24798537     AAsi    A    G        0      0        2 
   5  chr5_24798537     AKia    A    G        0      0        2 
   5  chr5_24798537     AOna    A    G        0      0        2 
   5  chr5_24798537     ASom    A    G        0      0        2 
   5  chr5_24798537     HCab    A    G        1      2        2 
   5  chr5_24798537     HPrz    A    G        1      2        2 
   5  chr5_24798537     ZBoe    A    G        0      0        2 
   5  chr5_24798537     ZGre    A    G        0      0        2 
   5  chr5_24798537     ZHar    A    G        0      0        2 
   5  chr5_24798537   Sample    A    G        1      2        2 
   5  chr5_24813536     AAsi    T    C        0      0        2 
   5  chr5_24813536     AKia    T    C        0      0        2 
   5  chr5_24813536     AOna    T    C        0      0        2 
   5  chr5_24813536     ASom    T    C        0      0        2 
   5  chr5_24813536     HCab    T    C        0      0        2 
   5  chr5_24813536     HPrz    T    C        0      0        2 
   5  chr5_24813536     ZBoe    T    C        0      0        2 
   5  chr5_24813536     ZGre    T    C        1      2        2 
   5  chr5_24813536     ZHar    T    C        0      0        2 
   5  chr5_24813536   Sample    T    C        0      0        2 
   5  chr5_24818162     AAsi    G    A        0      0        2 
   5  chr5_24818162     AKia    G    A        0      0        2 
   5  chr5_24818162     AOna    G    A        0      0        2 
   5  chr5_24818162     ASom    G    A        0      0        2 
   5  chr5_24818162     HCab    G    A        1      2        2 
   5  chr5_24818162     HPrz    G    A        1      2        2 
   5  chr5_24818162     ZBoe    G    A        0      0        2 
   5  chr5_24818162     ZGre    G    A        0      0        2 
   5  chr5_24818162     ZHar    G    A        0      0        2 
   5  chr5_24818162   Sample    G    A        1      2        2 
   5  chr5_24822765     AAsi    A    T        0      0        2 
   5  chr5_24822765     AKia    A    T        1      2        2 
   5  chr5_24822765     AOna    A    T        1      2        2 
   5  chr5_24822765     ASom    A    T        0      0        2 
   5  chr5_24822765     HCab    A    T        0      0        2 
   5  chr5_24822765     HPrz    A    T        0      0        2 
   5  chr5_24822765     ZBoe    A    T        0      0        2 
   5  chr5_24822765     ZGre    A    T        0      0        2 
   5  chr5_24822765     ZHar    A    T        0      0        2 
   5  chr5_24822765   Sample    A    T        0      0        2 
   5  chr5_24823039     AAsi    C    T        0      0        2 
   5  chr5_24823039     AKia    C    T        0      0        2 
   5  chr5_24823039     AOna    C    T        0      0        2 
   5  chr5_24823039     ASom    C    T        0      0        2 
   5  chr5_24823039     HCab    C    T        0      0        2 
   5  chr5_24823039     HPrz    C    T        0      0        2 
   5  chr5_24823039     ZBoe    C    T      0.5      1        2 
   5  chr5_24823039     ZGre    C    T        0      0        2 
   5  chr5_24823039     ZHar    C    T        0      0        2 
   5  chr5_24823039   Sample    C    T        0      0        2 
   5  chr5_24827543     AAsi    A    G        0      0        2 
   5  chr5_24827543     AKia    A    G      0.5      1        2 
   5  chr5_24827543     AOna    A    G        1      2        2 
   5  chr5_24827543     ASom    A    G        0      0        2 
   5  chr5_24827543     HCab    A    G        0      0        2 
   5  chr5_24827543     HPrz    A    G        0      0        2 
   5  chr5_24827543     ZBoe    A    G        0      0        2 
   5  chr5_24827543     ZGre    A    G        0      0        2 
   5  chr5_24827543     ZHar    A    G        0      0        2 
   5  chr5_24827543   Sample    A    G        0      0        2 
   5  chr5_24830950     AAsi    A    G        0      0        2 
   5  chr5_24830950     AKia    A    G        0      0        2 
   5  chr5_24830950     AOna    A    G        0      0        2 
   5  chr5_24830950     ASom    A    G        0      0        2 
   5  chr5_24830950     HCab    A    G        0      0        2 
   5  chr5_24830950     HPrz    A    G        1      2        2 
   5  chr5_24830950     ZBoe    A    G        0      0        2 
   5  chr5_24830950     ZGre    A    G        0      0        2 
   5  chr5_24830950     ZHar    A    G        0      0        2 
   5  chr5_24830950   Sample    A    G        0      0        2 
   5  chr5_24836205     AAsi    A    T        0      0        2 
   5  chr5_24836205     AKia    A    T        0      0        2 
   5  chr5_24836205     AOna    A    T        0      0        2 
   5  chr5_24836205     ASom    A    T        0      0        2 
   5  chr5_24836205     HCab    A    T        0      0        2 
   5  chr5_24836205     HPrz    A    T      0.5      1        2 
   5  chr5_24836205     ZBoe    A    T        0      0        2 
   5  chr5_24836205     ZGre    A    T        0      0        2 
   5  chr5_24836205     ZHar    A    T        0      0        2 
   5  chr5_24836205   Sample    A    T        0      0        2 
   5  chr5_24842293     AAsi    C    A        0      0        2 
   5  chr5_24842293     AKia    C    A        1      2        2 
   5  chr5_24842293     AOna    C    A        1      2        2 
   5  chr5_24842293     ASom    C    A        0      0        2 
   5  chr5_24842293     HCab    C    A        0      0        2 
   5  chr5_24842293     HPrz    C    A        0      0        2 
   5  chr5_24842293     ZBoe    C    A        0      0        2 
   5  chr5_24842293     ZGre    C    A        0      0        2 
   5  chr5_24842293     ZHar    C    A        0      0        2 
   5  chr5_24842293   Sample    C    A        0      0        2 
   5  chr5_24860348     AAsi    T    C        0      0        2 
   5  chr5_24860348     AKia    T    C        0      0        2 
   5  chr5_24860348     AOna    T    C        0      0        2 
   5  chr5_24860348     ASom    T    C        0      0        2 
   5  chr5_24860348     HCab    T    C        1      2        2 
   5  chr5_24860348     HPrz    T    C        1      2        2 
   5  chr5_24860348     ZBoe    T    C        0      0        2 
   5  chr5_24860348     ZGre    T    C        0      0        2 
   5  chr5_24860348     ZHar    T    C        0      0        2 
   5  chr5_24860348   Sample    T    C        0      0        2 
   5  chr5_24873063     AAsi    C    T        0      0        2 
   5  chr5_24873063     AKia    C    T        0      0        2 
   5  chr5_24873063     AOna    C    T        0      0        2 
   5  chr5_24873063     ASom    C    T        0      0        2 
   5  chr5_24873063     HCab    C    T        0      0        2 
   5  chr5_24873063     HPrz    C    T        0      0        2 
   5  chr5_24873063     ZBoe    C    T      0.5      1        2 
   5  chr5_24873063     ZGre    C    T        0      0        2 
   5  chr5_24873063     ZHar    C    T        0      0        2 
   5  chr5_24873063   Sample    C    T        0      0        2 
   5  chr5_24903828     AAsi    T    C        0      0        2 
   5  chr5_24903828     AKia    T    C        0      0        2 
   5  chr5_24903828     AOna    T    C        0      0        2 
   5  chr5_24903828     ASom    T    C        0      0        2 
   5  chr5_24903828     HCab    T    C        1      2        2 
   5  chr5_24903828     HPrz    T    C        1      2        2 
   5  chr5_24903828     ZBoe    T    C        0      0        2 
   5  chr5_24903828     ZGre    T    C        0      0        2 
   5  chr5_24903828     ZHar    T    C        0      0        2 
   5  chr5_24903828   Sample    T    C        1      2        2 
   5  chr5_24905873     AAsi    T    C        0      0        2 
   5  chr5_24905873     AKia    T    C        0      0        2 
   5  chr5_24905873     AOna    T    C        0      0        2 
   5  chr5_24905873     ASom    T    C        0      0        2 
   5  chr5_24905873     HCab    T    C        0      0        2 
   5  chr5_24905873     HPrz    T    C        0      0        2 
   5  chr5_24905873     ZBoe    T    C        0      0        2 
   5  chr5_24905873     ZGre    T    C        0      0        2 
   5  chr5_24905873     ZHar    T    C      0.5      1        2 
   5  chr5_24905873   Sample    T    C        0      0        2 
   5  chr5_24909718     AAsi    T    C        0      0        2 
   5  chr5_24909718     AKia    T    C        0      0        2 
   5  chr5_24909718     AOna    T    C        0      0        2 
   5  chr5_24909718     ASom    T    C        0      0        2 
   5  chr5_24909718     HCab    T    C        1      2        2 
   5  chr5_24909718     HPrz    T    C        1      2        2 
   5  chr5_24909718     ZBoe    T    C        0      0        2 
   5  chr5_24909718     ZGre    T    C        0      0        2 
   5  chr5_24909718     ZHar    T    C        0      0        2 
   5  chr5_24909718   Sample    T    C        1      2        2 
   5  chr5_24914436     AAsi    G    A        0      0        2 
   5  chr5_24914436     AKia    G    A        0      0        2 
   5  chr5_24914436     AOna    G    A        0      0        2 
   5  chr5_24914436     ASom    G    A        0      0        2 
   5  chr5_24914436     HCab    G    A        1      2        2 
   5  chr5_24914436     HPrz    G    A        1      2        2 
   5  chr5_24914436     ZBoe    G    A        0      0        2 
   5  chr5_24914436     ZGre    G    A        0      0        2 
   5  chr5_24914436     ZHar    G    A        0      0        2 
   5  chr5_24914436   Sample    G    A        1      2        2 
   5  chr5_24914756     AAsi    G    A        0      0        2 
   5  chr5_24914756     AKia    G    A        0      0        2 
   5  chr5_24914756     AOna    G    A        0      0        2 
   5  chr5_24914756     ASom    G    A        1      2        2 
   5  chr5_24914756     HCab    G    A        0      0        2 
   5  chr5_24914756     HPrz    G    A        0      0        2 
   5  chr5_24914756     ZBoe    G    A        0      0        2 
   5  chr5_24914756     ZGre    G    A        0      0        2 
   5  chr5_24914756     ZHar    G    A        0      0        2 
   5  chr5_24914756   Sample    G    A        0      0        2 
   5  chr5_24916623     AAsi    A    C        0      0        2 
   5  chr5_24916623     AKia    A    C        0      0        2 
   5  chr5_24916623     AOna    A    C        0      0        2 
   5  chr5_24916623     ASom    A    C        0      0        2 
   5  chr5_24916623     HCab    A    C        1      2        2 
   5  chr5_24916623     HPrz    A    C        1      2        2 
   5  chr5_24916623     ZBoe    A    C        0      0        2 
   5  chr5_24916623     ZGre    A    C        0      0        2 
   5  chr5_24916623     ZHar    A    C        0      0        2 
   5  chr5_24916623   Sample    A    C        1      2        2 
   5  chr5_24919657     AAsi    A    C        0      0        2 
   5  chr5_24919657     AKia    A    C        0      0        2 
   5  chr5_24919657     AOna    A    C        0      0        2 
   5  chr5_24919657     ASom    A    C        0      0        2 
   5  chr5_24919657     HCab    A    C        1      2        2 
   5  chr5_24919657     HPrz    A    C        1      2        2 
   5  chr5_24919657     ZBoe    A    C        0      0        2 
   5  chr5_24919657     ZGre    A    C        0      0        2 
   5  chr5_24919657     ZHar    A    C        0      0        2 
   5  chr5_24919657   Sample    A    C        1      2        2 
   5  chr5_24939636     AAsi    A    T        0      0        2 
   5  chr5_24939636     AKia    A    T        0      0        2 
   5  chr5_24939636     AOna    A    T        0      0        2 
   5  chr5_24939636     ASom    A    T        0      0        2 
   5  chr5_24939636     HCab    A    T        0      0        2 
   5  chr5_24939636     HPrz    A    T        0      0        2 
   5  chr5_24939636     ZBoe    A    T      0.5      1        2 
   5  chr5_24939636     ZGre    A    T        0      0        2 
   5  chr5_24939636     ZHar    A    T        0      0        2 
   5  chr5_24939636   Sample    A    T        0      0        2 
   5  chr5_24943237     AAsi    A    G        0      0        2 
   5  chr5_24943237     AKia    A    G        0      0        2 
   5  chr5_24943237     AOna    A    G        0      0        2 
   5  chr5_24943237     ASom    A    G        0      0        2 
   5  chr5_24943237     HCab    A    G        0      0        2 
   5  chr5_24943237     HPrz    A    G      0.5      1        2 
   5  chr5_24943237     ZBoe    A    G        0      0        2 
   5  chr5_24943237     ZGre    A    G        0      0        2 
   5  chr5_24943237     ZHar    A    G        0      0        2 
   5  chr5_24943237   Sample    A    G        0      0        2 
   5  chr5_24943593     AAsi    T    C        0      0        2 
   5  chr5_24943593     AKia    T    C        0      0        2 
   5  chr5_24943593     AOna    T    C        0      0        2 
   5  chr5_24943593     ASom    T    C        0      0        2 
   5  chr5_24943593     HCab    T    C        0      0        2 
   5  chr5_24943593     HPrz    T    C        0      0        2 
   5  chr5_24943593     ZBoe    T    C        0      0        2 
   5  chr5_24943593     ZGre    T    C      0.5      1        2 
   5  chr5_24943593     ZHar    T    C        0      0        2 
   5  chr5_24943593   Sample    T    C        0      0        2 
   5  chr5_24945677     AAsi    T    A        0      0        2 
   5  chr5_24945677     AKia    T    A        0      0        2 
   5  chr5_24945677     AOna    T    A        0      0        2 
   5  chr5_24945677     ASom    T    A        0      0        2 
   5  chr5_24945677     HCab    T    A        1      2        2 
   5  chr5_24945677     HPrz    T    A        1      2        2 
   5  chr5_24945677     ZBoe    T    A        0      0        2 
   5  chr5_24945677     ZGre    T    A        0      0        2 
   5  chr5_24945677     ZHar    T    A        0      0        2 
   5  chr5_24945677   Sample    T    A        1      2        2 
   5  chr5_24947764     AAsi    G    A      0.5      1        2 
   5  chr5_24947764     AKia    G    A        0      0        2 
   5  chr5_24947764     AOna    G    A        0      0        2 
   5  chr5_24947764     ASom    G    A      0.5      1        2 
   5  chr5_24947764     HCab    G    A        0      0        2 
   5  chr5_24947764     HPrz    G    A        0      0        2 
   5  chr5_24947764     ZBoe    G    A        0      0        2 
   5  chr5_24947764     ZGre    G    A        0      0        2 
   5  chr5_24947764     ZHar    G    A        0      0        2 
   5  chr5_24947764   Sample    G    A        0      0        2 
   5  chr5_24951277     AAsi    A    G        0      0        2 
   5  chr5_24951277     AKia    A    G        0      0        2 
   5  chr5_24951277     AOna    A    G        0      0        2 
   5  chr5_24951277     ASom    A    G        0      0        2 
   5  chr5_24951277     HCab    A    G        0      0        2 
   5  chr5_24951277     HPrz    A    G        0      0        2 
   5  chr5_24951277     ZBoe    A    G        0      0        2 
   5  chr5_24951277     ZGre    A    G        1      2        2 
   5  chr5_24951277     ZHar    A    G        0      0        2 
   5  chr5_24951277   Sample    A    G        0      0        2 
   5  chr5_24952434     AAsi    C    G        0      0        2 
   5  chr5_24952434     AKia    C    G        0      0        2 
   5  chr5_24952434     AOna    C    G        0      0        2 
   5  chr5_24952434     ASom    C    G        0      0        2 
   5  chr5_24952434     HCab    C    G        1      2        2 
   5  chr5_24952434     HPrz    C    G        0      0        2 
   5  chr5_24952434     ZBoe    C    G        0      0        2 
   5  chr5_24952434     ZGre    C    G        0      0        2 
   5  chr5_24952434     ZHar    C    G        0      0        2 
   5  chr5_24952434   Sample    C    G        0      0        2 
   5  chr5_24953274     AAsi    C    A        0      0        2 
   5  chr5_24953274     AKia    C    A        0      0        2 
   5  chr5_24953274     AOna    C    A        0      0        2 
   5  chr5_24953274     ASom    C    A        0      0        2 
   5  chr5_24953274     HCab    C    A        1      2        2 
   5  chr5_24953274     HPrz    C    A        1      2        2 
   5  chr5_24953274     ZBoe    C    A        0      0        2 
   5  chr5_24953274     ZGre    C    A        0      0        2 
   5  chr5_24953274     ZHar    C    A        0      0        2 
   5  chr5_24953274   Sample    C    A        1      2        2 
   5  chr5_24963274     AAsi    A    G      0.5      1        2 
   5  chr5_24963274     AKia    A    G        0      0        2 
   5  chr5_24963274     AOna    A    G        0      0        2 
   5  chr5_24963274     ASom    A    G        0      0        2 
   5  chr5_24963274     HCab    A    G        0      0        2 
   5  chr5_24963274     HPrz    A    G        0      0        2 
   5  chr5_24963274     ZBoe    A    G        0      0        2 
   5  chr5_24963274     ZGre    A    G        0      0        2 
   5  chr5_24963274     ZHar    A    G        0      0        2 
   5  chr5_24963274   Sample    A    G        0      0        2 
   5  chr5_24963990     AAsi    T    G        0      0        2 
   5  chr5_24963990     AKia    T    G        0      0        2 
   5  chr5_24963990     AOna    T    G        0      0        2 
   5  chr5_24963990     ASom    T    G        0      0        2 
   5  chr5_24963990     HCab    T    G        1      2        2 
   5  chr5_24963990     HPrz    T    G        1      2        2 
   5  chr5_24963990     ZBoe    T    G        0      0        2 
   5  chr5_24963990     ZGre    T    G        0      0        2 
   5  chr5_24963990     ZHar    T    G        0      0        2 
   5  chr5_24963990   Sample    T    G        1      2        2 
   5  chr5_24965113     AAsi    A    T      0.5      1        2 
   5  chr5_24965113     AKia    A    T        0      0        2 
   5  chr5_24965113     AOna    A    T        0      0        2 
   5  chr5_24965113     ASom    A    T      0.5      1        2 
   5  chr5_24965113     HCab    A    T        0      0        2 
   5  chr5_24965113     HPrz    A    T        0      0        2 
   5  chr5_24965113     ZBoe    A    T        0      0        2 
   5  chr5_24965113     ZGre    A    T        0      0        2 
   5  chr5_24965113     ZHar    A    T        0      0        2 
   5  chr5_24965113   Sample    A    T        0      0        2 
   5  chr5_24968866     AAsi    G    T        0      0        2 
   5  chr5_24968866     AKia    G    T        0      0        2 
   5  chr5_24968866     AOna    G    T        0      0        2 
   5  chr5_24968866     ASom    G    T        0      0        2 
   5  chr5_24968866     HCab    G    T        0      0        2 
   5  chr5_24968866     HPrz    G    T        0      0        2 
   5  chr5_24968866     ZBoe    G    T        0      0        2 
   5  chr5_24968866     ZGre    G    T        1      2        2 
   5  chr5_24968866     ZHar    G    T        0      0        2 
   5  chr5_24968866   Sample    G    T        0      0        2 
   5  chr5_24969132     AAsi    T    G        1      2        2 
   5  chr5_24969132     AKia    T    G        0      0        2 
   5  chr5_24969132     AOna    T    G        0      0        2 
   5  chr5_24969132     ASom    T    G        1      2        2 
   5  chr5_24969132     HCab    T    G        0      0        2 
   5  chr5_24969132     HPrz    T    G        0      0        2 
   5  chr5_24969132     ZBoe    T    G        0      0        2 
   5  chr5_24969132     ZGre    T    G        0      0        2 
   5  chr5_24969132     ZHar    T    G        0      0        2 
   5  chr5_24969132   Sample    T    G        0      0        2 
   5  chr5_24969557     AAsi    G    A        1      2        2 
   5  chr5_24969557     AKia    G    A        0      0        2 
   5  chr5_24969557     AOna    G    A      0.5      1        2 
   5  chr5_24969557     ASom    G    A        1      2        2 
   5  chr5_24969557     HCab    G    A        0      0        2 
   5  chr5_24969557     HPrz    G    A        0      0        2 
   5  chr5_24969557     ZBoe    G    A        0      0        2 
   5  chr5_24969557     ZGre    G    A        0      0        2 
   5  chr5_24969557     ZHar    G    A        0      0        2 
   5  chr5_24969557   Sample    G    A        0      0        2 
   5  chr5_24974182     AAsi    A    G        1      2        2 
   5  chr5_24974182     AKia    A    G        0      0        2 
   5  chr5_24974182     AOna    A    G        0      0        2 
   5  chr5_24974182     ASom    A    G        1      2        2 
   5  chr5_24974182     HCab    A    G        0      0        2 
   5  chr5_24974182     HPrz    A    G        0      0        2 
   5  chr5_24974182     ZBoe    A    G        0      0        2 
   5  chr5_24974182     ZGre    A    G        0      0        2 
   5  chr5_24974182     ZHar    A    G        0      0        2 
   5  chr5_24974182   Sample    A    G        0      0        2 
   5  chr5_24980529     AAsi    A    G        0      0        2 
   5  chr5_24980529     AKia    A    G        0      0        2 
   5  chr5_24980529     AOna    A    G        0      0        2 
   5  chr5_24980529     ASom    A    G        0      0        2 
   5  chr5_24980529     HCab    A    G        0      0        2 
   5  chr5_24980529     HPrz    A    G        0      0        2 
   5  chr5_24980529     ZBoe    A    G      0.5      1        2 
   5  chr5_24980529     ZGre    A    G        0      0        2 
   5  chr5_24980529     ZHar    A    G        0      0        2 
   5  chr5_24980529   Sample    A    G        0      0        2 
   5  chr5_24985370     AAsi    C    A        0      0        2 
   5  chr5_24985370     AKia    C    A        0      0        2 
   5  chr5_24985370     AOna    C    A        0      0        2 
   5  chr5_24985370     ASom    C    A        0      0        2 
   5  chr5_24985370     HCab    C    A        0      0        2 
   5  chr5_24985370     HPrz    C    A      0.5      1        2 
   5  chr5_24985370     ZBoe    C    A        0      0        2 
   5  chr5_24985370     ZGre    C    A        0      0        2 
   5  chr5_24985370     ZHar    C    A        0      0        2 
   5  chr5_24985370   Sample    C    A        0      0        2 
   5  chr5_24986696     AAsi    G    A        0      0        2 
   5  chr5_24986696     AKia    G    A      0.5      1        2 
   5  chr5_24986696     AOna    G    A        0      0        2 
   5  chr5_24986696     ASom    G    A        0      0        2 
   5  chr5_24986696     HCab    G    A        0      0        2 
   5  chr5_24986696     HPrz    G    A        0      0        2 
   5  chr5_24986696     ZBoe    G    A        0      0        2 
   5  chr5_24986696     ZGre    G    A        0      0        2 
   5  chr5_24986696     ZHar    G    A        0      0        2 
   5  chr5_24986696   Sample    G    A        0      0        2 
   5  chr5_24988473     AAsi    T    C        0      0        2 
   5  chr5_24988473     AKia    T    C        0      0        2 
   5  chr5_24988473     AOna    T    C        0      0        2 
   5  chr5_24988473     ASom    T    C        0      0        2 
   5  chr5_24988473     HCab    T    C        1      2        2 
   5  chr5_24988473     HPrz    T    C        1      2        2 
   5  chr5_24988473     ZBoe    T    C        0      0        2 
   5  chr5_24988473     ZGre    T    C        0      0        2 
   5  chr5_24988473     ZHar    T    C        0      0        2 
   5  chr5_24988473   Sample    T    C        1      2        2 
   5  chr5_24991701     AAsi    C    G        0      0        2 
   5  chr5_24991701     AKia    C    G        0      0        2 
   5  chr5_24991701     AOna    C    G        0      0        2 
   5  chr5_24991701     ASom    C    G        0      0        2 
   5  chr5_24991701     HCab    C    G        0      0        2 
   5  chr5_24991701     HPrz    C    G        1      2        2 
   5  chr5_24991701     ZBoe    C    G        0      0        2 
   5  chr5_24991701     ZGre    C    G        0      0        2 
   5  chr5_24991701     ZHar    C    G        0      0        2 
   5  chr5_24991701   Sample    C    G        1      2        2 
   5  chr5_24994973     AAsi    T    C        0      0        2 
   5  chr5_24994973     AKia    T    C        0      0        2 
   5  chr5_24994973     AOna    T    C        0      0        2 
   5  chr5_24994973     ASom    T    C        0      0        2 
   5  chr5_24994973     HCab    T    C        0      0        2 
   5  chr5_24994973     HPrz    T    C        0      0        2 
   5  chr5_24994973     ZBoe    T    C        0      0        2 
   5  chr5_24994973     ZGre    T    C      0.5      1        2 
   5  chr5_24994973     ZHar    T    C        0      0        2 
   5  chr5_24994973   Sample    T    C        0      0        2 
   5  chr5_24998126     AAsi    G    C        0      0        2 
   5  chr5_24998126     AKia    G    C        0      0        2 
   5  chr5_24998126     AOna    G    C        0      0        2 
   5  chr5_24998126     ASom    G    C        0      0        2 
   5  chr5_24998126     HCab    G    C        1      2        2 
   5  chr5_24998126     HPrz    G    C        1      2        2 
   5  chr5_24998126     ZBoe    G    C        0      0        2 
   5  chr5_24998126     ZGre    G    C        0      0        2 
   5  chr5_24998126     ZHar    G    C        0      0        2 
   5  chr5_24998126   Sample    G    C        1      2        2 
   5  chr5_25015540     AAsi    C    A        0      0        2 
   5  chr5_25015540     AKia    C    A        0      0        2 
   5  chr5_25015540     AOna    C    A        0      0        2 
   5  chr5_25015540     ASom    C    A        0      0        2 
   5  chr5_25015540     HCab    C    A        0      0        2 
   5  chr5_25015540     HPrz    C    A        0      0        2 
   5  chr5_25015540     ZBoe    C    A        0      0        2 
   5  chr5_25015540     ZGre    C    A      0.5      1        2 
   5  chr5_25015540     ZHar    C    A        0      0        2 
   5  chr5_25015540   Sample    C    A        0      0        2 
   5  chr5_25018304     AAsi    A    T        0      0        2 
   5  chr5_25018304     AKia    A    T        0      0        2 
   5  chr5_25018304     AOna    A    T        0      0        2 
   5  chr5_25018304     ASom    A    T      0.5      1        2 
   5  chr5_25018304     HCab    A    T        0      0        2 
   5  chr5_25018304     HPrz    A    T        0      0        2 
   5  chr5_25018304     ZBoe    A    T        0      0        2 
   5  chr5_25018304     ZGre    A    T        0      0        2 
   5  chr5_25018304     ZHar    A    T        0      0        2 
   5  chr5_25018304   Sample    A    T        0      0        2 
   5  chr5_25029962     AAsi    T    C        1      2        2 
   5  chr5_25029962     AKia    T    C        0      0        2 
   5  chr5_25029962     AOna    T    C        0      0        2 
   5  chr5_25029962     ASom    T    C        1      2        2 
   5  chr5_25029962     HCab    T    C        0      0        2 
   5  chr5_25029962     HPrz    T    C        0      0        2 
   5  chr5_25029962     ZBoe    T    C        0      0        2 
   5  chr5_25029962     ZGre    T    C        0      0        2 
   5  chr5_25029962     ZHar    T    C        0      0        2 
   5  chr5_25029962   Sample    T    C        1      2        2 
   5  chr5_25045474     AAsi    C    G        0      0        2 
   5  chr5_25045474     AKia    C    G        0      0        2 
   5  chr5_25045474     AOna    C    G        0      0        2 
   5  chr5_25045474     ASom    C    G        0      0        2 
   5  chr5_25045474     HCab    C    G        0      0        2 
   5  chr5_25045474     HPrz    C    G        0      0        2 
   5  chr5_25045474     ZBoe    C    G        0      0        2 
   5  chr5_25045474     ZGre    C    G      0.5      1        2 
   5  chr5_25045474     ZHar    C    G        0      0        2 
   5  chr5_25045474   Sample    C    G        0      0        2 
   5  chr5_25045803     AAsi    G    A        0      0        2 
   5  chr5_25045803     AKia    G    A        0      0        2 
   5  chr5_25045803     AOna    G    A        0      0        2 
   5  chr5_25045803     ASom    G    A        0      0        2 
   5  chr5_25045803     HCab    G    A        1      2        2 
   5  chr5_25045803     HPrz    G    A        1      2        2 
   5  chr5_25045803     ZBoe    G    A        0      0        2 
   5  chr5_25045803     ZGre    G    A        0      0        2 
   5  chr5_25045803     ZHar    G    A        0      0        2 
   5  chr5_25045803   Sample    G    A        1      2        2 
   5  chr5_25046562     AAsi    G    T        0      0        2 
   5  chr5_25046562     AKia    G    T        0      0        2 
   5  chr5_25046562     AOna    G    T        0      0        2 
   5  chr5_25046562     ASom    G    T        0      0        2 
   5  chr5_25046562     HCab    G    T        1      2        2 
   5  chr5_25046562     HPrz    G    T        1      2        2 
   5  chr5_25046562     ZBoe    G    T        0      0        2 
   5  chr5_25046562     ZGre    G    T        0      0        2 
   5  chr5_25046562     ZHar    G    T        0      0        2 
   5  chr5_25046562   Sample    G    T        1      2        2 
   5  chr5_25046969     AAsi    T    C        0      0        2 
   5  chr5_25046969     AKia    T    C        0      0        2 
   5  chr5_25046969     AOna    T    C        0      0        2 
   5  chr5_25046969     ASom    T    C        0      0        2 
   5  chr5_25046969     HCab    T    C        1      2        2 
   5  chr5_25046969     HPrz    T    C        1      2        2 
   5  chr5_25046969     ZBoe    T    C        0      0        2 
   5  chr5_25046969     ZGre    T    C        0      0        2 
   5  chr5_25046969     ZHar    T    C        0      0        2 
   5  chr5_25046969   Sample    T    C        1      2        2 
   5  chr5_25047275     AAsi    A    G        0      0        2 
   5  chr5_25047275     AKia    A    G        0      0        2 
   5  chr5_25047275     AOna    A    G        0      0        2 
   5  chr5_25047275     ASom    A    G        0      0        2 
   5  chr5_25047275     HCab    A    G        0      0        2 
   5  chr5_25047275     HPrz    A    G        0      0        2 
   5  chr5_25047275     ZBoe    A    G      0.5      1        2 
   5  chr5_25047275     ZGre    A    G        0      0        2 
   5  chr5_25047275     ZHar    A    G        0      0        2 
   5  chr5_25047275   Sample    A    G        0      0        2 
   5  chr5_25049360     AAsi    C    A        0      0        2 
   5  chr5_25049360     AKia    C    A        0      0        2 
   5  chr5_25049360     AOna    C    A        0      0        2 
   5  chr5_25049360     ASom    C    A        0      0        2 
   5  chr5_25049360     HCab    C    A        0      0        2 
   5  chr5_25049360     HPrz    C    A        0      0        2 
   5  chr5_25049360     ZBoe    C    A        0      0        2 
   5  chr5_25049360     ZGre    C    A      0.5      1        2 
   5  chr5_25049360     ZHar    C    A        0      0        2 
   5  chr5_25049360   Sample    C    A        0      0        2 
   5  chr5_25053987     AAsi    A    G        0      0        2 
   5  chr5_25053987     AKia    A    G        1      2        2 
   5  chr5_25053987     AOna    A    G      0.5      1        2 
   5  chr5_25053987     ASom    A    G        0      0        2 
   5  chr5_25053987     HCab    A    G        0      0        2 
   5  chr5_25053987     HPrz    A    G        0      0        2 
   5  chr5_25053987     ZBoe    A    G        0      0        2 
   5  chr5_25053987     ZGre    A    G        0      0        2 
   5  chr5_25053987     ZHar    A    G        0      0        2 
   5  chr5_25053987   Sample    A    G        0      0        2 
   5  chr5_25062443     AAsi    A    C        0      0        2 
   5  chr5_25062443     AKia    A    C        0      0        2 
   5  chr5_25062443     AOna    A    C        0      0        2 
   5  chr5_25062443     ASom    A    C        0      0        2 
   5  chr5_25062443     HCab    A    C        0      0        2 
   5  chr5_25062443     HPrz    A    C      0.5      1        2 
   5  chr5_25062443     ZBoe    A    C        0      0        2 
   5  chr5_25062443     ZGre    A    C        0      0        2 
   5  chr5_25062443     ZHar    A    C        0      0        2 
   5  chr5_25062443   Sample    A    C        0      0        2 
   5  chr5_25064271     AAsi    A    G        0      0        2 
   5  chr5_25064271     AKia    A    G        0      0        2 
   5  chr5_25064271     AOna    A    G        0      0        2 
   5  chr5_25064271     ASom    A    G        0      0        2 
   5  chr5_25064271     HCab    A    G        1      2        2 
   5  chr5_25064271     HPrz    A    G        0      0        2 
   5  chr5_25064271     ZBoe    A    G        0      0        2 
   5  chr5_25064271     ZGre    A    G        0      0        2 
   5  chr5_25064271     ZHar    A    G        0      0        2 
   5  chr5_25064271   Sample    A    G        1      2        2 
   5  chr5_25067721     AAsi    C    T        0      0        2 
   5  chr5_25067721     AKia    C    T        0      0        2 
   5  chr5_25067721     AOna    C    T      0.5      1        2 
   5  chr5_25067721     ASom    C    T        0      0        2 
   5  chr5_25067721     HCab    C    T        0      0        2 
   5  chr5_25067721     HPrz    C    T        0      0        2 
   5  chr5_25067721     ZBoe    C    T        0      0        2 
   5  chr5_25067721     ZGre    C    T        0      0        2 
   5  chr5_25067721     ZHar    C    T        0      0        2 
   5  chr5_25067721   Sample    C    T        0      0        2 
   5  chr5_25069020     AAsi    T    C        0      0        2 
   5  chr5_25069020     AKia    T    C        1      2        2 
   5  chr5_25069020     AOna    T    C        0      0        2 
   5  chr5_25069020     ASom    T    C        0      0        2 
   5  chr5_25069020     HCab    T    C        0      0        2 
   5  chr5_25069020     HPrz    T    C        0      0        2 
   5  chr5_25069020     ZBoe    T    C        0      0        2 
   5  chr5_25069020     ZGre    T    C        0      0        2 
   5  chr5_25069020     ZHar    T    C      0.5      1        2 
   5  chr5_25069020   Sample    T    C        0      0        2 
   5  chr5_25073099     AAsi    T    C        0      0        2 
   5  chr5_25073099     AKia    T    C        0      0        2 
   5  chr5_25073099     AOna    T    C        0      0        2 
   5  chr5_25073099     ASom    T    C        0      0        2 
   5  chr5_25073099     HCab    T    C        0      0        2 
   5  chr5_25073099     HPrz    T    C        0      0        2 
   5  chr5_25073099     ZBoe    T    C        0      0        2 
   5  chr5_25073099     ZGre    T    C        0      0        2 
   5  chr5_25073099     ZHar    T    C      0.5      1        2 
   5  chr5_25073099   Sample    T    C        0      0        2 
   5  chr5_25074789     AAsi    A    G        0      0        2 
   5  chr5_25074789     AKia    A    G        0      0        2 
   5  chr5_25074789     AOna    A    G        0      0        2 
   5  chr5_25074789     ASom    A    G        0      0        2 
   5  chr5_25074789     HCab    A    G        0      0        2 
   5  chr5_25074789     HPrz    A    G      0.5      1        2 
   5  chr5_25074789     ZBoe    A    G        0      0        2 
   5  chr5_25074789     ZGre    A    G        0      0        2 
   5  chr5_25074789     ZHar    A    G        0      0        2 
   5  chr5_25074789   Sample    A    G        0      0        2 
   5  chr5_25078657     AAsi    G    C        0      0        2 
   5  chr5_25078657     AKia    G    C        0      0        2 
   5  chr5_25078657     AOna    G    C        0      0        2 
   5  chr5_25078657     ASom    G    C        0      0        2 
   5  chr5_25078657     HCab    G    C        0      0        2 
   5  chr5_25078657     HPrz    G    C        0      0        2 
   5  chr5_25078657     ZBoe    G    C        0      0        2 
   5  chr5_25078657     ZGre    G    C        1      2        2 
   5  chr5_25078657     ZHar    G    C        0      0        2 
   5  chr5_25078657   Sample    G    C        0      0        2 
   5  chr5_25080601     AAsi    C    T        0      0        2 
   5  chr5_25080601     AKia    C    T        0      0        2 
   5  chr5_25080601     AOna    C    T        0      0        2 
   5  chr5_25080601     ASom    C    T        0      0        2 
   5  chr5_25080601     HCab    C    T        1      2        2 
   5  chr5_25080601     HPrz    C    T        1      2        2 
   5  chr5_25080601     ZBoe    C    T        0      0        2 
   5  chr5_25080601     ZGre    C    T        0      0        2 
   5  chr5_25080601     ZHar    C    T        0      0        2 
   5  chr5_25080601   Sample    C    T        1      2        2 
   5  chr5_25097380     AAsi    G    C        0      0        2 
   5  chr5_25097380     AKia    G    C        0      0        2 
   5  chr5_25097380     AOna    G    C        0      0        2 
   5  chr5_25097380     ASom    G    C        0      0        2 
   5  chr5_25097380     HCab    G    C        0      0        2 
   5  chr5_25097380     HPrz    G    C        0      0        2 
   5  chr5_25097380     ZBoe    G    C      0.5      1        2 
   5  chr5_25097380     ZGre    G    C        0      0        2 
   5  chr5_25097380     ZHar    G    C        0      0        2 
   5  chr5_25097380   Sample    G    C        0      0        2 
   5  chr5_25103672     AAsi    C    A        0      0        2 
   5  chr5_25103672     AKia    C    A        0      0        2 
   5  chr5_25103672     AOna    C    A        0      0        2 
   5  chr5_25103672     ASom    C    A        0      0        2 
   5  chr5_25103672     HCab    C    A        1      2        2 
   5  chr5_25103672     HPrz    C    A        1      2        2 
   5  chr5_25103672     ZBoe    C    A        0      0        2 
   5  chr5_25103672     ZGre    C    A        0      0        2 
   5  chr5_25103672     ZHar    C    A        0      0        2 
   5  chr5_25103672   Sample    C    A        1      2        2 
   5  chr5_25113467     AAsi    A    G        0      0        2 
   5  chr5_25113467     AKia    A    G        0      0        2 
   5  chr5_25113467     AOna    A    G        0      0        2 
   5  chr5_25113467     ASom    A    G        0      0        2 
   5  chr5_25113467     HCab    A    G        0      0        2 
   5  chr5_25113467     HPrz    A    G        0      0        2 
   5  chr5_25113467     ZBoe    A    G        0      0        2 
   5  chr5_25113467     ZGre    A    G      0.5      1        2 
   5  chr5_25113467     ZHar    A    G        0      0        2 
   5  chr5_25113467   Sample    A    G        0      0        2 
   5  chr5_25125898     AAsi    A    G        0      0        2 
   5  chr5_25125898     AKia    A    G        0      0        2 
   5  chr5_25125898     AOna    A    G        0      0        2 
   5  chr5_25125898     ASom    A    G        0      0        2 
   5  chr5_25125898     HCab    A    G        0      0        2 
   5  chr5_25125898     HPrz    A    G        0      0        2 
   5  chr5_25125898     ZBoe    A    G        0      0        2 
   5  chr5_25125898     ZGre    A    G      0.5      1        2 
   5  chr5_25125898     ZHar    A    G        0      0        2 
   5  chr5_25125898   Sample    A    G        0      0        2 
   5  chr5_25130108     AAsi    C    A        0      0        2 
   5  chr5_25130108     AKia    C    A        1      2        2 
   5  chr5_25130108     AOna    C    A        0      0        2 
   5  chr5_25130108     ASom    C    A        0      0        2 
   5  chr5_25130108     HCab    C    A        0      0        2 
   5  chr5_25130108     HPrz    C    A        0      0        2 
   5  chr5_25130108     ZBoe    C    A        0      0        2 
   5  chr5_25130108     ZGre    C    A        0      0        2 
   5  chr5_25130108     ZHar    C    A        0      0        2 
   5  chr5_25130108   Sample    C    A        0      0        2 
   5  chr5_25132065     AAsi    C    T        0      0        2 
   5  chr5_25132065     AKia    C    T        0      0        2 
   5  chr5_25132065     AOna    C    T        0      0        2 
   5  chr5_25132065     ASom    C    T        0      0        2 
   5  chr5_25132065     HCab    C    T        1      2        2 
   5  chr5_25132065     HPrz    C    T        1      2        2 
   5  chr5_25132065     ZBoe    C    T        0      0        2 
   5  chr5_25132065     ZGre    C    T        0      0        2 
   5  chr5_25132065     ZHar    C    T        0      0        2 
   5  chr5_25132065   Sample    C    T        1      2        2 
   5  chr5_25132861     AAsi    A    G        0      0        2 
   5  chr5_25132861     AKia    A    G        0      0        2 
   5  chr5_25132861     AOna    A    G        0      0        2 
   5  chr5_25132861     ASom    A    G        0      0        2 
   5  chr5_25132861     HCab    A    G        0      0        2 
   5  chr5_25132861     HPrz    A    G        0      0        2 
   5  chr5_25132861     ZBoe    A    G      0.5      1        2 
   5  chr5_25132861     ZGre    A    G        0      0        2 
   5  chr5_25132861     ZHar    A    G        0      0        2 
   5  chr5_25132861   Sample    A    G        0      0        2 
   5  chr5_25133714     AAsi    T    C        0      0        2 
   5  chr5_25133714     AKia    T    C        0      0        2 
   5  chr5_25133714     AOna    T    C        0      0        2 
   5  chr5_25133714     ASom    T    C        0      0        2 
   5  chr5_25133714     HCab    T    C        0      0        2 
   5  chr5_25133714     HPrz    T    C        0      0        2 
   5  chr5_25133714     ZBoe    T    C        0      0        2 
   5  chr5_25133714     ZGre    T    C        0      0        2 
   5  chr5_25133714     ZHar    T    C      0.5      1        2 
   5  chr5_25133714   Sample    T    C        0      0        2 
   5  chr5_25137885     AAsi    T    C        0      0        2 
   5  chr5_25137885     AKia    T    C        0      0        2 
   5  chr5_25137885     AOna    T    C        0      0        2 
   5  chr5_25137885     ASom    T    C        0      0        2 
   5  chr5_25137885     HCab    T    C        0      0        2 
   5  chr5_25137885     HPrz    T    C        0      0        2 
   5  chr5_25137885     ZBoe    T    C      0.5      1        2 
   5  chr5_25137885     ZGre    T    C        0      0        2 
   5  chr5_25137885     ZHar    T    C        0      0        2 
   5  chr5_25137885   Sample    T    C        0      0        2 
   5  chr5_25146630     AAsi    C    G        1      2        2 
   5  chr5_25146630     AKia    C    G        0      0        2 
   5  chr5_25146630     AOna    C    G        0      0        2 
   5  chr5_25146630     ASom    C    G      0.5      1        2 
   5  chr5_25146630     HCab    C    G        0      0        2 
   5  chr5_25146630     HPrz    C    G        0      0        2 
   5  chr5_25146630     ZBoe    C    G        0      0        2 
   5  chr5_25146630     ZGre    C    G        0      0        2 
   5  chr5_25146630     ZHar    C    G        0      0        2 
   5  chr5_25146630   Sample    C    G        0      0        2 
   5  chr5_25151772     AAsi    C    T        0      0        2 
   5  chr5_25151772     AKia    C    T        0      0        2 
   5  chr5_25151772     AOna    C    T        0      0        2 
   5  chr5_25151772     ASom    C    T        0      0        2 
   5  chr5_25151772     HCab    C    T        0      0        2 
   5  chr5_25151772     HPrz    C    T        0      0        2 
   5  chr5_25151772     ZBoe    C    T        0      0        2 
   5  chr5_25151772     ZGre    C    T      0.5      1        2 
   5  chr5_25151772     ZHar    C    T        0      0        2 
   5  chr5_25151772   Sample    C    T        0      0        2 
   5  chr5_25153532     AAsi    T    C        0      0        2 
   5  chr5_25153532     AKia    T    C        0      0        2 
   5  chr5_25153532     AOna    T    C        0      0        2 
   5  chr5_25153532     ASom    T    C        0      0        2 
   5  chr5_25153532     HCab    T    C        0      0        2 
   5  chr5_25153532     HPrz    T    C        0      0        2 
   5  chr5_25153532     ZBoe    T    C        0      0        2 
   5  chr5_25153532     ZGre    T    C      0.5      1        2 
   5  chr5_25153532     ZHar    T    C        0      0        2 
   5  chr5_25153532   Sample    T    C        0      0        2 
   5  chr5_25164752     AAsi    G    C        0      0        2 
   5  chr5_25164752     AKia    G    C        0      0        2 
   5  chr5_25164752     AOna    G    C      0.5      1        2 
   5  chr5_25164752     ASom    G    C        0      0        2 
   5  chr5_25164752     HCab    G    C        0      0        2 
   5  chr5_25164752     HPrz    G    C        0      0        2 
   5  chr5_25164752     ZBoe    G    C        0      0        2 
   5  chr5_25164752     ZGre    G    C        0      0        2 
   5  chr5_25164752     ZHar    G    C        0      0        2 
   5  chr5_25164752   Sample    G    C        0      0        2 
   5  chr5_25167361     AAsi    C    T        0      0        2 
   5  chr5_25167361     AKia    C    T        0      0        2 
   5  chr5_25167361     AOna    C    T        0      0        2 
   5  chr5_25167361     ASom    C    T        0      0        2 
   5  chr5_25167361     HCab    C    T        1      2        2 
   5  chr5_25167361     HPrz    C    T        1      2        2 
   5  chr5_25167361     ZBoe    C    T        0      0        2 
   5  chr5_25167361     ZGre    C    T        0      0        2 
   5  chr5_25167361     ZHar    C    T        0      0        2 
   5  chr5_25167361   Sample    C    T        1      2        2 
   5  chr5_25172834     AAsi    T    A        0      0        2 
   5  chr5_25172834     AKia    T    A        0      0        2 
   5  chr5_25172834     AOna    T    A        0      0        2 
   5  chr5_25172834     ASom    T    A        0      0        2 
   5  chr5_25172834     HCab    T    A        0      0        2 
   5  chr5_25172834     HPrz    T    A        0      0        2 
   5  chr5_25172834     ZBoe    T    A      0.5      1        2 
   5  chr5_25172834     ZGre    T    A        0      0        2 
   5  chr5_25172834     ZHar    T    A        1      2        2 
   5  chr5_25172834   Sample    T    A        0      0        2 
   5  chr5_25173121     AAsi    G    A        0      0        2 
   5  chr5_25173121     AKia    G    A        0      0        2 
   5  chr5_25173121     AOna    G    A        0      0        2 
   5  chr5_25173121     ASom    G    A        0      0        2 
   5  chr5_25173121     HCab    G    A        1      2        2 
   5  chr5_25173121     HPrz    G    A        1      2        2 
   5  chr5_25173121     ZBoe    G    A        0      0        2 
   5  chr5_25173121     ZGre    G    A        0      0        2 
   5  chr5_25173121     ZHar    G    A        0      0        2 
   5  chr5_25173121   Sample    G    A        1      2        2 
   5  chr5_25173717     AAsi    A    G      0.5      1        2 
   5  chr5_25173717     AKia    A    G        0      0        2 
   5  chr5_25173717     AOna    A    G        0      0        2 
   5  chr5_25173717     ASom    A    G      0.5      1        2 
   5  chr5_25173717     HCab    A    G        0      0        2 
   5  chr5_25173717     HPrz    A    G        0      0        2 
   5  chr5_25173717     ZBoe    A    G        0      0        2 
   5  chr5_25173717     ZGre    A    G        0      0        2 
   5  chr5_25173717     ZHar    A    G        0      0        2 
   5  chr5_25173717   Sample    A    G        0      0        2 
   5  chr5_25187887     AAsi    T    C        0      0        2 
   5  chr5_25187887     AKia    T    C        0      0        2 
   5  chr5_25187887     AOna    T    C        0      0        2 
   5  chr5_25187887     ASom    T    C        0      0        2 
   5  chr5_25187887     HCab    T    C        0      0        2 
   5  chr5_25187887     HPrz    T    C        0      0        2 
   5  chr5_25187887     ZBoe    T    C      0.5      1        2 
   5  chr5_25187887     ZGre    T    C        0      0        2 
   5  chr5_25187887     ZHar    T    C        0      0        2 
   5  chr5_25187887   Sample    T    C        0      0        2 
   5  chr5_25194964     AAsi    C    T        0      0        2 
   5  chr5_25194964     AKia    C    T        0      0        2 
   5  chr5_25194964     AOna    C    T      0.5      1        2 
   5  chr5_25194964     ASom    C    T        0      0        2 
   5  chr5_25194964     HCab    C    T        0      0        2 
   5  chr5_25194964     HPrz    C    T        0      0        2 
   5  chr5_25194964     ZBoe    C    T        0      0        2 
   5  chr5_25194964     ZGre    C    T        0      0        2 
   5  chr5_25194964     ZHar    C    T        0      0        2 
   5  chr5_25194964   Sample    C    T        0      0        2 
   5  chr5_25196011     AAsi    A    T        0      0        2 
   5  chr5_25196011     AKia    A    T        0      0        2 
   5  chr5_25196011     AOna    A    T        0      0        2 
   5  chr5_25196011     ASom    A    T        0      0        2 
   5  chr5_25196011     HCab    A    T        1      2        2 
   5  chr5_25196011     HPrz    A    T        1      2        2 
   5  chr5_25196011     ZBoe    A    T        0      0        2 
   5  chr5_25196011     ZGre    A    T        0      0        2 
   5  chr5_25196011     ZHar    A    T        0      0        2 
   5  chr5_25196011   Sample    A    T        1      2        2 
   5  chr5_25199046     AAsi    C    T        0      0        2 
   5  chr5_25199046     AKia    C    T        0      0        2 
   5  chr5_25199046     AOna    C    T        0      0        2 
   5  chr5_25199046     ASom    C    T        0      0        2 
   5  chr5_25199046     HCab    C    T        1      2        2 
   5  chr5_25199046     HPrz    C    T        1      2        2 
   5  chr5_25199046     ZBoe    C    T        0      0        2 
   5  chr5_25199046     ZGre    C    T        0      0        2 
   5  chr5_25199046     ZHar    C    T        0      0        2 
   5  chr5_25199046   Sample    C    T        1      2        2 
   5  chr5_25200704     AAsi    C    G        0      0        2 
   5  chr5_25200704     AKia    C    G        0      0        2 
   5  chr5_25200704     AOna    C    G        0      0        2 
   5  chr5_25200704     ASom    C    G        0      0        2 
   5  chr5_25200704     HCab    C    G        1      2        2 
   5  chr5_25200704     HPrz    C    G        1      2        2 
   5  chr5_25200704     ZBoe    C    G        0      0        2 
   5  chr5_25200704     ZGre    C    G        0      0        2 
   5  chr5_25200704     ZHar    C    G        0      0        2 
   5  chr5_25200704   Sample    C    G        1      2        2 
   5  chr5_25204408     AAsi    T    G        0      0        2 
   5  chr5_25204408     AKia    T    G        0      0        2 
   5  chr5_25204408     AOna    T    G        0      0        2 
   5  chr5_25204408     ASom    T    G        0      0        2 
   5  chr5_25204408     HCab    T    G        1      2        2 
   5  chr5_25204408     HPrz    T    G        1      2        2 
   5  chr5_25204408     ZBoe    T    G        0      0        2 
   5  chr5_25204408     ZGre    T    G        0      0        2 
   5  chr5_25204408     ZHar    T    G        0      0        2 
   5  chr5_25204408   Sample    T    G        1      2        2 
   5  chr5_25208682     AAsi    T    C        0      0        2 
   5  chr5_25208682     AKia    T    C        0      0        2 
   5  chr5_25208682     AOna    T    C        0      0        2 
   5  chr5_25208682     ASom    T    C        0      0        2 
   5  chr5_25208682     HCab    T    C        0      0        2 
   5  chr5_25208682     HPrz    T    C        0      0        2 
   5  chr5_25208682     ZBoe    T    C        0      0        2 
   5  chr5_25208682     ZGre    T    C        1      2        2 
   5  chr5_25208682     ZHar    T    C        0      0        2 
   5  chr5_25208682   Sample    T    C        0      0        2 
   5  chr5_25209998     AAsi    T    C        0      0        2 
   5  chr5_25209998     AKia    T    C        0      0        2 
   5  chr5_25209998     AOna    T    C        0      0        2 
   5  chr5_25209998     ASom    T    C        0      0        2 
   5  chr5_25209998     HCab    T    C        0      0        2 
   5  chr5_25209998     HPrz    T    C        0      0        2 
   5  chr5_25209998     ZBoe    T    C        0      0        2 
   5  chr5_25209998     ZGre    T    C      0.5      1        2 
   5  chr5_25209998     ZHar    T    C        0      0        2 
   5  chr5_25209998   Sample    T    C        0      0        2 
   5  chr5_25211364     AAsi    A    G        0      0        2 
   5  chr5_25211364     AKia    A    G        0      0        2 
   5  chr5_25211364     AOna    A    G        0      0        2 
   5  chr5_25211364     ASom    A    G        0      0        2 
   5  chr5_25211364     HCab    A    G        0      0        2 
   5  chr5_25211364     HPrz    A    G        0      0        2 
   5  chr5_25211364     ZBoe    A    G      0.5      1        2 
   5  chr5_25211364     ZGre    A    G        0      0        2 
   5  chr5_25211364     ZHar    A    G        0      0        2 
   5  chr5_25211364   Sample    A    G        0      0        2 
   5  chr5_25219924     AAsi    A    T        0      0        2 
   5  chr5_25219924     AKia    A    T        0      0        2 
   5  chr5_25219924     AOna    A    T        0      0        2 
   5  chr5_25219924     ASom    A    T        0      0        2 
   5  chr5_25219924     HCab    A    T        0      0        2 
   5  chr5_25219924     HPrz    A    T        0      0        2 
   5  chr5_25219924     ZBoe    A    T        1      2        2 
   5  chr5_25219924     ZGre    A    T        1      2        2 
   5  chr5_25219924     ZHar    A    T        1      2        2 
   5  chr5_25219924   Sample    A    T        0      0        2 
   5  chr5_25222746     AAsi    A    G        0      0        2 
   5  chr5_25222746     AKia    A    G        0      0        2 
   5  chr5_25222746     AOna    A    G        0      0        2 
   5  chr5_25222746     ASom    A    G        0      0        2 
   5  chr5_25222746     HCab    A    G        0      0        2 
   5  chr5_25222746     HPrz    A    G        0      0        2 
   5  chr5_25222746     ZBoe    A    G        0      0        2 
   5  chr5_25222746     ZGre    A    G      0.5      1        2 
   5  chr5_25222746     ZHar    A    G        0      0        2 
   5  chr5_25222746   Sample    A    G        0      0        2 
   5  chr5_25226400     AAsi    T    C        0      0        2 
   5  chr5_25226400     AKia    T    C        0      0        2 
   5  chr5_25226400     AOna    T    C        0      0        2 
   5  chr5_25226400     ASom    T    C        0      0        2 
   5  chr5_25226400     HCab    T    C        0      0        2 
   5  chr5_25226400     HPrz    T    C        0      0        2 
   5  chr5_25226400     ZBoe    T    C        0      0        2 
   5  chr5_25226400     ZGre    T    C        0      0        2 
   5  chr5_25226400     ZHar    T    C        1      2        2 
   5  chr5_25226400   Sample    T    C        0      0        2 
   5  chr5_25226626     AAsi    T    C        0      0        2 
   5  chr5_25226626     AKia    T    C      0.5      1        2 
   5  chr5_25226626     AOna    T    C        0      0        2 
   5  chr5_25226626     ASom    T    C        0      0        2 
   5  chr5_25226626     HCab    T    C        0      0        2 
   5  chr5_25226626     HPrz    T    C        0      0        2 
   5  chr5_25226626     ZBoe    T    C        0      0        2 
   5  chr5_25226626     ZGre    T    C        0      0        2 
   5  chr5_25226626     ZHar    T    C        0      0        2 
   5  chr5_25226626   Sample    T    C        0      0        2 
   5  chr5_25227160     AAsi    T    C        0      0        2 
   5  chr5_25227160     AKia    T    C        0      0        2 
   5  chr5_25227160     AOna    T    C        0      0        2 
   5  chr5_25227160     ASom    T    C        0      0        2 
   5  chr5_25227160     HCab    T    C        1      2        2 
   5  chr5_25227160     HPrz    T    C        1      2        2 
   5  chr5_25227160     ZBoe    T    C        0      0        2 
   5  chr5_25227160     ZGre    T    C        0      0        2 
   5  chr5_25227160     ZHar    T    C        0      0        2 
   5  chr5_25227160   Sample    T    C        1      2        2 
   5  chr5_25245021     AAsi    G    C        0      0        2 
   5  chr5_25245021     AKia    G    C        1      2        2 
   5  chr5_25245021     AOna    G    C        0      0        2 
   5  chr5_25245021     ASom    G    C        0      0        2 
   5  chr5_25245021     HCab    G    C        0      0        2 
   5  chr5_25245021     HPrz    G    C        0      0        2 
   5  chr5_25245021     ZBoe    G    C        1      2        2 
   5  chr5_25245021     ZGre    G    C        1      2        2 
   5  chr5_25245021     ZHar    G    C        1      2        2 
   5  chr5_25245021   Sample    G    C        0      0        2 
   5  chr5_25278443     AAsi    G    C        0      0        2 
   5  chr5_25278443     AKia    G    C        0      0        2 
   5  chr5_25278443     AOna    G    C        0      0        2 
   5  chr5_25278443     ASom    G    C        0      0        2 
   5  chr5_25278443     HCab    G    C        0      0        2 
   5  chr5_25278443     HPrz    G    C        0      0        2 
   5  chr5_25278443     ZBoe    G    C        0      0        2 
   5  chr5_25278443     ZGre    G    C        1      2        2 
   5  chr5_25278443     ZHar    G    C        0      0        2 
   5  chr5_25278443   Sample    G    C        0      0        2 
   5  chr5_25278889     AAsi    C    A        0      0        2 
   5  chr5_25278889     AKia    C    A        0      0        2 
   5  chr5_25278889     AOna    C    A        0      0        2 
   5  chr5_25278889     ASom    C    A        0      0        2 
   5  chr5_25278889     HCab    C    A        0      0        2 
   5  chr5_25278889     HPrz    C    A        0      0        2 
   5  chr5_25278889     ZBoe    C    A        0      0        2 
   5  chr5_25278889     ZGre    C    A      0.5      1        2 
   5  chr5_25278889     ZHar    C    A        0      0        2 
   5  chr5_25278889   Sample    C    A        0      0        2 
   5  chr5_25278999     AAsi    G    A        0      0        2 
   5  chr5_25278999     AKia    G    A        0      0        2 
   5  chr5_25278999     AOna    G    A        0      0        2 
   5  chr5_25278999     ASom    G    A      0.5      1        2 
   5  chr5_25278999     HCab    G    A        0      0        2 
   5  chr5_25278999     HPrz    G    A        0      0        2 
   5  chr5_25278999     ZBoe    G    A        0      0        2 
   5  chr5_25278999     ZGre    G    A        0      0        2 
   5  chr5_25278999     ZHar    G    A        0      0        2 
   5  chr5_25278999   Sample    G    A        0      0        2 
   5  chr5_25285497     AAsi    G    C        0      0        2 
   5  chr5_25285497     AKia    G    C        0      0        2 
   5  chr5_25285497     AOna    G    C        0      0        2 
   5  chr5_25285497     ASom    G    C        0      0        2 
   5  chr5_25285497     HCab    G    C        1      2        2 
   5  chr5_25285497     HPrz    G    C        1      2        2 
   5  chr5_25285497     ZBoe    G    C        0      0        2 
   5  chr5_25285497     ZGre    G    C        0      0        2 
   5  chr5_25285497     ZHar    G    C        0      0        2 
   5  chr5_25285497   Sample    G    C        1      2        2 
   5  chr5_25290404     AAsi    T    A        0      0        2 
   5  chr5_25290404     AKia    T    A        0      0        2 
   5  chr5_25290404     AOna    T    A        0      0        2 
   5  chr5_25290404     ASom    T    A        0      0        2 
   5  chr5_25290404     HCab    T    A        1      2        2 
   5  chr5_25290404     HPrz    T    A        1      2        2 
   5  chr5_25290404     ZBoe    T    A        0      0        2 
   5  chr5_25290404     ZGre    T    A        0      0        2 
   5  chr5_25290404     ZHar    T    A        0      0        2 
   5  chr5_25290404   Sample    T    A        1      2        2 
   5  chr5_25297409     AAsi    T    G        0      0        2 
   5  chr5_25297409     AKia    T    G        0      0        2 
   5  chr5_25297409     AOna    T    G      0.5      1        2 
   5  chr5_25297409     ASom    T    G        0      0        2 
   5  chr5_25297409     HCab    T    G        0      0        2 
   5  chr5_25297409     HPrz    T    G        0      0        2 
   5  chr5_25297409     ZBoe    T    G        0      0        2 
   5  chr5_25297409     ZGre    T    G        0      0        2 
   5  chr5_25297409     ZHar    T    G        0      0        2 
   5  chr5_25297409   Sample    T    G        0      0        2 
   5  chr5_25299498     AAsi    T    C        0      0        2 
   5  chr5_25299498     AKia    T    C        0      0        2 
   5  chr5_25299498     AOna    T    C        0      0        2 
   5  chr5_25299498     ASom    T    C        0      0        2 
   5  chr5_25299498     HCab    T    C        1      2        2 
   5  chr5_25299498     HPrz    T    C        1      2        2 
   5  chr5_25299498     ZBoe    T    C        0      0        2 
   5  chr5_25299498     ZGre    T    C        0      0        2 
   5  chr5_25299498     ZHar    T    C        0      0        2 
   5  chr5_25299498   Sample    T    C        1      2        2 
   5  chr5_25303884     AAsi    T    G        0      0        2 
   5  chr5_25303884     AKia    T    G        0      0        2 
   5  chr5_25303884     AOna    T    G      0.5      1        2 
   5  chr5_25303884     ASom    T    G        0      0        2 
   5  chr5_25303884     HCab    T    G        0      0        2 
   5  chr5_25303884     HPrz    T    G        0      0        2 
   5  chr5_25303884     ZBoe    T    G        0      0        2 
   5  chr5_25303884     ZGre    T    G        0      0        2 
   5  chr5_25303884     ZHar    T    G        0      0        2 
   5  chr5_25303884   Sample    T    G        0      0        2 
   5  chr5_25304520     AAsi    T    G        0      0        2 
   5  chr5_25304520     AKia    T    G        0      0        2 
   5  chr5_25304520     AOna    T    G        0      0        2 
   5  chr5_25304520     ASom    T    G        0      0        2 
   5  chr5_25304520     HCab    T    G      0.5      1        2 
   5  chr5_25304520     HPrz    T    G        1      2        2 
   5  chr5_25304520     ZBoe    T    G        0      0        2 
   5  chr5_25304520     ZGre    T    G        0      0        2 
   5  chr5_25304520     ZHar    T    G        0      0        2 
   5  chr5_25304520   Sample    T    G        1      2        2 
   5  chr5_25306729     AAsi    G    A        0      0        2 
   5  chr5_25306729     AKia    G    A        0      0        2 
   5  chr5_25306729     AOna    G    A        0      0        2 
   5  chr5_25306729     ASom    G    A        0      0        2 
   5  chr5_25306729     HCab    G    A        1      2        2 
   5  chr5_25306729     HPrz    G    A        1      2        2 
   5  chr5_25306729     ZBoe    G    A        0      0        2 
   5  chr5_25306729     ZGre    G    A        0      0        2 
   5  chr5_25306729     ZHar    G    A        0      0        2 
   5  chr5_25306729   Sample    G    A        1      2        2 
   5  chr5_25307322     AAsi    A    G        0      0        2 
   5  chr5_25307322     AKia    A    G        0      0        2 
   5  chr5_25307322     AOna    A    G        0      0        2 
   5  chr5_25307322     ASom    A    G        0      0        2 
   5  chr5_25307322     HCab    A    G        0      0        2 
   5  chr5_25307322     HPrz    A    G        1      2        2 
   5  chr5_25307322     ZBoe    A    G        0      0        2 
   5  chr5_25307322     ZGre    A    G        0      0        2 
   5  chr5_25307322     ZHar    A    G        0      0        2 
   5  chr5_25307322   Sample    A    G        0      0        2 
   5  chr5_25308680     AAsi    G    A        0      0        2 
   5  chr5_25308680     AKia    G    A        1      2        2 
   5  chr5_25308680     AOna    G    A        1      2        2 
   5  chr5_25308680     ASom    G    A        0      0        2 
   5  chr5_25308680     HCab    G    A        0      0        2 
   5  chr5_25308680     HPrz    G    A        0      0        2 
   5  chr5_25308680     ZBoe    G    A        0      0        2 
   5  chr5_25308680     ZGre    G    A        0      0        2 
   5  chr5_25308680     ZHar    G    A        0      0        2 
   5  chr5_25308680   Sample    G    A        0      0        2 
   5  chr5_25310224     AAsi    G    A        0      0        2 
   5  chr5_25310224     AKia    G    A        0      0        2 
   5  chr5_25310224     AOna    G    A        0      0        2 
   5  chr5_25310224     ASom    G    A        0      0        2 
   5  chr5_25310224     HCab    G    A        0      0        2 
   5  chr5_25310224     HPrz    G    A        0      0        2 
   5  chr5_25310224     ZBoe    G    A        0      0        2 
   5  chr5_25310224     ZGre    G    A      0.5      1        2 
   5  chr5_25310224     ZHar    G    A        0      0        2 
   5  chr5_25310224   Sample    G    A        0      0        2 
   5  chr5_25313948     AAsi    T    C      0.5      1        2 
   5  chr5_25313948     AKia    T    C        0      0        2 
   5  chr5_25313948     AOna    T    C        0      0        2 
   5  chr5_25313948     ASom    T    C        0      0        2 
   5  chr5_25313948     HCab    T    C        0      0        2 
   5  chr5_25313948     HPrz    T    C        0      0        2 
   5  chr5_25313948     ZBoe    T    C        0      0        2 
   5  chr5_25313948     ZGre    T    C        0      0        2 
   5  chr5_25313948     ZHar    T    C        0      0        2 
   5  chr5_25313948   Sample    T    C        0      0        2 
   5  chr5_25315708     AAsi    T    C        0      0        2 
   5  chr5_25315708     AKia    T    C        0      0        2 
   5  chr5_25315708     AOna    T    C        0      0        2 
   5  chr5_25315708     ASom    T    C        0      0        2 
   5  chr5_25315708     HCab    T    C        0      0        2 
   5  chr5_25315708     HPrz    T    C        0      0        2 
   5  chr5_25315708     ZBoe    T    C        0      0        2 
   5  chr5_25315708     ZGre    T    C      0.5      1        2 
   5  chr5_25315708     ZHar    T    C        0      0        2 
   5  chr5_25315708   Sample    T    C        0      0        2 
   5  chr5_25315888     AAsi    G    A        0      0        2 
   5  chr5_25315888     AKia    G    A        0      0        2 
   5  chr5_25315888     AOna    G    A        0      0        2 
   5  chr5_25315888     ASom    G    A        0      0        2 
   5  chr5_25315888     HCab    G    A        0      0        2 
   5  chr5_25315888     HPrz    G    A        0      0        2 
   5  chr5_25315888     ZBoe    G    A        0      0        2 
   5  chr5_25315888     ZGre    G    A        0      0        2 
   5  chr5_25315888     ZHar    G    A        1      2        2 
   5  chr5_25315888   Sample    G    A        0      0        2 
   5  chr5_25319542     AAsi    A    G        0      0        2 
   5  chr5_25319542     AKia    A    G        0      0        2 
   5  chr5_25319542     AOna    A    G        0      0        2 
   5  chr5_25319542     ASom    A    G        0      0        2 
   5  chr5_25319542     HCab    A    G      0.5      1        2 
   5  chr5_25319542     HPrz    A    G        0      0        2 
   5  chr5_25319542     ZBoe    A    G        0      0        2 
   5  chr5_25319542     ZGre    A    G        0      0        2 
   5  chr5_25319542     ZHar    A    G        0      0        2 
   5  chr5_25319542   Sample    A    G        1      2        2 
   5  chr5_25328928     AAsi    C    T        0      0        2 
   5  chr5_25328928     AKia    C    T        0      0        2 
   5  chr5_25328928     AOna    C    T        0      0        2 
   5  chr5_25328928     ASom    C    T        0      0        2 
   5  chr5_25328928     HCab    C    T        1      2        2 
   5  chr5_25328928     HPrz    C    T        1      2        2 
   5  chr5_25328928     ZBoe    C    T        0      0        2 
   5  chr5_25328928     ZGre    C    T        0      0        2 
   5  chr5_25328928     ZHar    C    T        0      0        2 
   5  chr5_25328928   Sample    C    T        1      2        2 
   5  chr5_25330820     AAsi    T    C        0      0        2 
   5  chr5_25330820     AKia    T    C        0      0        2 
   5  chr5_25330820     AOna    T    C        0      0        2 
   5  chr5_25330820     ASom    T    C        0      0        2 
   5  chr5_25330820     HCab    T    C        1      2        2 
   5  chr5_25330820     HPrz    T    C        1      2        2 
   5  chr5_25330820     ZBoe    T    C        0      0        2 
   5  chr5_25330820     ZGre    T    C        0      0        2 
   5  chr5_25330820     ZHar    T    C        0      0        2 
   5  chr5_25330820   Sample    T    C        1      2        2 
   5  chr5_25332863     AAsi    C    G        0      0        2 
   5  chr5_25332863     AKia    C    G        0      0        2 
   5  chr5_25332863     AOna    C    G        0      0        2 
   5  chr5_25332863     ASom    C    G        0      0        2 
   5  chr5_25332863     HCab    C    G        1      2        2 
   5  chr5_25332863     HPrz    C    G        1      2        2 
   5  chr5_25332863     ZBoe    C    G        0      0        2 
   5  chr5_25332863     ZGre    C    G        0      0        2 
   5  chr5_25332863     ZHar    C    G        0      0        2 
   5  chr5_25332863   Sample    C    G        1      2        2 
   5  chr5_25350104     AAsi    G    A        0      0        2 
   5  chr5_25350104     AKia    G    A        0      0        2 
   5  chr5_25350104     AOna    G    A        0      0        2 
   5  chr5_25350104     ASom    G    A        0      0        2 
   5  chr5_25350104     HCab    G    A        1      2        2 
   5  chr5_25350104     HPrz    G    A        1      2        2 
   5  chr5_25350104     ZBoe    G    A        0      0        2 
   5  chr5_25350104     ZGre    G    A        0      0        2 
   5  chr5_25350104     ZHar    G    A        0      0        2 
   5  chr5_25350104   Sample    G    A        1      2        2 
   5  chr5_25351186     AAsi    C    T        0      0        2 
   5  chr5_25351186     AKia    C    T        0      0        2 
   5  chr5_25351186     AOna    C    T        0      0        2 
   5  chr5_25351186     ASom    C    T        0      0        2 
   5  chr5_25351186     HCab    C    T        1      2        2 
   5  chr5_25351186     HPrz    C    T        1      2        2 
   5  chr5_25351186     ZBoe    C    T        0      0        2 
   5  chr5_25351186     ZGre    C    T        0      0        2 
   5  chr5_25351186     ZHar    C    T        0      0        2 
   5  chr5_25351186   Sample    C    T        1      2        2 
   5  chr5_25356493     AAsi    A    G        0      0        2 
   5  chr5_25356493     AKia    A    G        0      0        2 
   5  chr5_25356493     AOna    A    G        0      0        2 
   5  chr5_25356493     ASom    A    G        0      0        2 
   5  chr5_25356493     HCab    A    G        1      2        2 
   5  chr5_25356493     HPrz    A    G        1      2        2 
   5  chr5_25356493     ZBoe    A    G        0      0        2 
   5  chr5_25356493     ZGre    A    G        0      0        2 
   5  chr5_25356493     ZHar    A    G        0      0        2 
   5  chr5_25356493   Sample    A    G        1      2        2 
   5  chr5_25364818     AAsi    A    G        0      0        2 
   5  chr5_25364818     AKia    A    G        0      0        2 
   5  chr5_25364818     AOna    A    G        0      0        2 
   5  chr5_25364818     ASom    A    G        0      0        2 
   5  chr5_25364818     HCab    A    G        0      0        2 
   5  chr5_25364818     HPrz    A    G        0      0        2 
   5  chr5_25364818     ZBoe    A    G        0      0        2 
   5  chr5_25364818     ZGre    A    G        1      2        2 
   5  chr5_25364818     ZHar    A    G        0      0        2 
   5  chr5_25364818   Sample    A    G        0      0        2 
   5  chr5_25367675     AAsi    A    C        0      0        2 
   5  chr5_25367675     AKia    A    C        0      0        2 
   5  chr5_25367675     AOna    A    C        0      0        2 
   5  chr5_25367675     ASom    A    C        0      0        2 
   5  chr5_25367675     HCab    A    C        0      0        2 
   5  chr5_25367675     HPrz    A    C        0      0        2 
   5  chr5_25367675     ZBoe    A    C        0      0        2 
   5  chr5_25367675     ZGre    A    C        1      2        2 
   5  chr5_25367675     ZHar    A    C        0      0        2 
   5  chr5_25367675   Sample    A    C        0      0        2 
   5  chr5_25368090     AAsi    G    C        0      0        2 
   5  chr5_25368090     AKia    G    C        0      0        2 
   5  chr5_25368090     AOna    G    C        0      0        2 
   5  chr5_25368090     ASom    G    C        0      0        2 
   5  chr5_25368090     HCab    G    C        0      0        2 
   5  chr5_25368090     HPrz    G    C        0      0        2 
   5  chr5_25368090     ZBoe    G    C        1      2        2 
   5  chr5_25368090     ZGre    G    C        0      0        2 
   5  chr5_25368090     ZHar    G    C        0      0        2 
   5  chr5_25368090   Sample    G    C        0      0        2 
   5  chr5_25368436     AAsi    T    C      0.5      1        2 
   5  chr5_25368436     AKia    T    C        0      0        2 
   5  chr5_25368436     AOna    T    C        0      0        2 
   5  chr5_25368436     ASom    T    C        0      0        2 
   5  chr5_25368436     HCab    T    C        0      0        2 
   5  chr5_25368436     HPrz    T    C        0      0        2 
   5  chr5_25368436     ZBoe    T    C        0      0        2 
   5  chr5_25368436     ZGre    T    C        0      0        2 
   5  chr5_25368436     ZHar    T    C        0      0        2 
   5  chr5_25368436   Sample    T    C        0      0        2 
   5  chr5_25369790     AAsi    T    C        0      0        2 
   5  chr5_25369790     AKia    T    C        0      0        2 
   5  chr5_25369790     AOna    T    C        0      0        2 
   5  chr5_25369790     ASom    T    C        0      0        2 
   5  chr5_25369790     HCab    T    C        1      2        2 
   5  chr5_25369790     HPrz    T    C        1      2        2 
   5  chr5_25369790     ZBoe    T    C        0      0        2 
   5  chr5_25369790     ZGre    T    C        0      0        2 
   5  chr5_25369790     ZHar    T    C        0      0        2 
   5  chr5_25369790   Sample    T    C        1      2        2 
   5  chr5_25372453     AAsi    A    C        0      0        2 
   5  chr5_25372453     AKia    A    C        0      0        2 
   5  chr5_25372453     AOna    A    C        0      0        2 
   5  chr5_25372453     ASom    A    C        0      0        2 
   5  chr5_25372453     HCab    A    C        1      2        2 
   5  chr5_25372453     HPrz    A    C        1      2        2 
   5  chr5_25372453     ZBoe    A    C        0      0        2 
   5  chr5_25372453     ZGre    A    C        0      0        2 
   5  chr5_25372453     ZHar    A    C        0      0        2 
   5  chr5_25372453   Sample    A    C        1      2        2 
   5  chr5_25375432     AAsi    T    C        0      0        2 
   5  chr5_25375432     AKia    T    C        0      0        2 
   5  chr5_25375432     AOna    T    C        0      0        2 
   5  chr5_25375432     ASom    T    C        0      0        2 
   5  chr5_25375432     HCab    T    C        0      0        2 
   5  chr5_25375432     HPrz    T    C        0      0        2 
   5  chr5_25375432     ZBoe    T    C        0      0        2 
   5  chr5_25375432     ZGre    T    C        1      2        2 
   5  chr5_25375432     ZHar    T    C        0      0        2 
   5  chr5_25375432   Sample    T    C        0      0        2 
   5  chr5_25387177     AAsi    G    A        0      0        2 
   5  chr5_25387177     AKia    G    A        0      0        2 
   5  chr5_25387177     AOna    G    A        0      0        2 
   5  chr5_25387177     ASom    G    A        0      0        2 
   5  chr5_25387177     HCab    G    A        1      2        2 
   5  chr5_25387177     HPrz    G    A        1      2        2 
   5  chr5_25387177     ZBoe    G    A        0      0        2 
   5  chr5_25387177     ZGre    G    A        0      0        2 
   5  chr5_25387177     ZHar    G    A        0      0        2 
   5  chr5_25387177   Sample    G    A        1      2        2 
   5  chr5_25387224     AAsi    C    T        0      0        2 
   5  chr5_25387224     AKia    C    T        0      0        2 
   5  chr5_25387224     AOna    C    T        0      0        2 
   5  chr5_25387224     ASom    C    T        0      0        2 
   5  chr5_25387224     HCab    C    T        1      2        2 
   5  chr5_25387224     HPrz    C    T        1      2        2 
   5  chr5_25387224     ZBoe    C    T        0      0        2 
   5  chr5_25387224     ZGre    C    T        0      0        2 
   5  chr5_25387224     ZHar    C    T        0      0        2 
   5  chr5_25387224   Sample    C    T        1      2        2 
   5  chr5_25387318     AAsi    A    G        0      0        2 
   5  chr5_25387318     AKia    A    G      0.5      1        2 
   5  chr5_25387318     AOna    A    G        0      0        2 
   5  chr5_25387318     ASom    A    G        0      0        2 
   5  chr5_25387318     HCab    A    G        0      0        2 
   5  chr5_25387318     HPrz    A    G        0      0        2 
   5  chr5_25387318     ZBoe    A    G        0      0        2 
   5  chr5_25387318     ZGre    A    G        0      0        2 
   5  chr5_25387318     ZHar    A    G        0      0        2 
   5  chr5_25387318   Sample    A    G        0      0        2 
   5  chr5_25387980     AAsi    G    T        0      0        2 
   5  chr5_25387980     AKia    G    T        0      0        2 
   5  chr5_25387980     AOna    G    T        0      0        2 
   5  chr5_25387980     ASom    G    T        0      0        2 
   5  chr5_25387980     HCab    G    T        0      0        2 
   5  chr5_25387980     HPrz    G    T        0      0        2 
   5  chr5_25387980     ZBoe    G    T        0      0        2 
   5  chr5_25387980     ZGre    G    T        1      2        2 
   5  chr5_25387980     ZHar    G    T        0      0        2 
   5  chr5_25387980   Sample    G    T        0      0        2 
   5  chr5_25388605     AAsi    A    T        0      0        2 
   5  chr5_25388605     AKia    A    T        0      0        2 
   5  chr5_25388605     AOna    A    T        0      0        2 
   5  chr5_25388605     ASom    A    T        0      0        2 
   5  chr5_25388605     HCab    A    T        1      2        2 
   5  chr5_25388605     HPrz    A    T        1      2        2 
   5  chr5_25388605     ZBoe    A    T        0      0        2 
   5  chr5_25388605     ZGre    A    T        0      0        2 
   5  chr5_25388605     ZHar    A    T        0      0        2 
   5  chr5_25388605   Sample    A    T        1      2        2 
   5  chr5_25394083     AAsi    T    C        0      0        2 
   5  chr5_25394083     AKia    T    C        0      0        2 
   5  chr5_25394083     AOna    T    C        0      0        2 
   5  chr5_25394083     ASom    T    C        0      0        2 
   5  chr5_25394083     HCab    T    C        0      0        2 
   5  chr5_25394083     HPrz    T    C        0      0        2 
   5  chr5_25394083     ZBoe    T    C      0.5      1        2 
   5  chr5_25394083     ZGre    T    C        0      0        2 
   5  chr5_25394083     ZHar    T    C        0      0        2 
   5  chr5_25394083   Sample    T    C        0      0        2 
   5  chr5_25394090     AAsi    T    C        0      0        2 
   5  chr5_25394090     AKia    T    C        0      0        2 
   5  chr5_25394090     AOna    T    C      0.5      1        2 
   5  chr5_25394090     ASom    T    C        0      0        2 
   5  chr5_25394090     HCab    T    C        0      0        2 
   5  chr5_25394090     HPrz    T    C        0      0        2 
   5  chr5_25394090     ZBoe    T    C        0      0        2 
   5  chr5_25394090     ZGre    T    C        0      0        2 
   5  chr5_25394090     ZHar    T    C        0      0        2 
   5  chr5_25394090   Sample    T    C        0      0        2 
   5  chr5_25394294     AAsi    G    A        0      0        2 
   5  chr5_25394294     AKia    G    A        1      2        2 
   5  chr5_25394294     AOna    G    A        0      0        2 
   5  chr5_25394294     ASom    G    A        0      0        2 
   5  chr5_25394294     HCab    G    A        0      0        2 
   5  chr5_25394294     HPrz    G    A        0      0        2 
   5  chr5_25394294     ZBoe    G    A        0      0        2 
   5  chr5_25394294     ZGre    G    A        0      0        2 
   5  chr5_25394294     ZHar    G    A        0      0        2 
   5  chr5_25394294   Sample    G    A        0      0        2 
   5  chr5_25395344     AAsi    A    G        0      0        2 
   5  chr5_25395344     AKia    A    G        0      0        2 
   5  chr5_25395344     AOna    A    G        0      0        2 
   5  chr5_25395344     ASom    A    G        0      0        2 
   5  chr5_25395344     HCab    A    G        1      2        2 
   5  chr5_25395344     HPrz    A    G        1      2        2 
   5  chr5_25395344     ZBoe    A    G        0      0        2 
   5  chr5_25395344     ZGre    A    G        0      0        2 
   5  chr5_25395344     ZHar    A    G        0      0        2 
   5  chr5_25395344   Sample    A    G        1      2        2 
   5  chr5_25396072     AAsi    T    C        0      0        2 
   5  chr5_25396072     AKia    T    C        0      0        2 
   5  chr5_25396072     AOna    T    C        0      0        2 
   5  chr5_25396072     ASom    T    C        0      0        2 
   5  chr5_25396072     HCab    T    C        1      2        2 
   5  chr5_25396072     HPrz    T    C        1      2        2 
   5  chr5_25396072     ZBoe    T    C        0      0        2 
   5  chr5_25396072     ZGre    T    C        0      0        2 
   5  chr5_25396072     ZHar    T    C        0      0        2 
   5  chr5_25396072   Sample    T    C        1      2        2 
   5  chr5_25396472     AAsi    G    C        0      0        2 
   5  chr5_25396472     AKia    G    C        0      0        2 
   5  chr5_25396472     AOna    G    C        0      0        2 
   5  chr5_25396472     ASom    G    C        0      0        2 
   5  chr5_25396472     HCab    G    C      0.5      1        2 
   5  chr5_25396472     HPrz    G    C        0      0        2 
   5  chr5_25396472     ZBoe    G    C        0      0        2 
   5  chr5_25396472     ZGre    G    C        0      0        2 
   5  chr5_25396472     ZHar    G    C        0      0        2 
   5  chr5_25396472   Sample    G    C        0      0        2 
   5  chr5_25397589     AAsi    G    C        0      0        2 
   5  chr5_25397589     AKia    G    C        0      0        2 
   5  chr5_25397589     AOna    G    C        0      0        2 
   5  chr5_25397589     ASom    G    C      0.5      1        2 
   5  chr5_25397589     HCab    G    C        0      0        2 
   5  chr5_25397589     HPrz    G    C        0      0        2 
   5  chr5_25397589     ZBoe    G    C        0      0        2 
   5  chr5_25397589     ZGre    G    C        0      0        2 
   5  chr5_25397589     ZHar    G    C        0      0        2 
   5  chr5_25397589   Sample    G    C        0      0        2 
   5  chr5_25397851     AAsi    T    A        0      0        2 
   5  chr5_25397851     AKia    T    A        0      0        2 
   5  chr5_25397851     AOna    T    A        0      0        2 
   5  chr5_25397851     ASom    T    A      0.5      1        2 
   5  chr5_25397851     HCab    T    A        0      0        2 
   5  chr5_25397851     HPrz    T    A        0      0        2 
   5  chr5_25397851     ZBoe    T    A        0      0        2 
   5  chr5_25397851     ZGre    T    A        0      0        2 
   5  chr5_25397851     ZHar    T    A        0      0        2 
   5  chr5_25397851   Sample    T    A        0      0        2 
   5  chr5_25398440     AAsi    A    C        0      0        2 
   5  chr5_25398440     AKia    A    C        1      2        2 
   5  chr5_25398440     AOna    A    C        0      0        2 
   5  chr5_25398440     ASom    A    C        0      0        2 
   5  chr5_25398440     HCab    A    C        0      0        2 
   5  chr5_25398440     HPrz    A    C        0      0        2 
   5  chr5_25398440     ZBoe    A    C        0      0        2 
   5  chr5_25398440     ZGre    A    C        0      0        2 
   5  chr5_25398440     ZHar    A    C        0      0        2 
   5  chr5_25398440   Sample    A    C        0      0        2 
   5  chr5_25398962     AAsi    A    T        0      0        2 
   5  chr5_25398962     AKia    A    T        0      0        2 
   5  chr5_25398962     AOna    A    T        0      0        2 
   5  chr5_25398962     ASom    A    T        0      0        2 
   5  chr5_25398962     HCab    A    T        1      2        2 
   5  chr5_25398962     HPrz    A    T        1      2        2 
   5  chr5_25398962     ZBoe    A    T        0      0        2 
   5  chr5_25398962     ZGre    A    T        0      0        2 
   5  chr5_25398962     ZHar    A    T        0      0        2 
   5  chr5_25398962   Sample    A    T        1      2        2 
   5  chr5_25399392     AAsi    T    C        0      0        2 
   5  chr5_25399392     AKia    T    C        0      0        2 
   5  chr5_25399392     AOna    T    C        0      0        2 
   5  chr5_25399392     ASom    T    C        0      0        2 
   5  chr5_25399392     HCab    T    C        0      0        2 
   5  chr5_25399392     HPrz    T    C        0      0        2 
   5  chr5_25399392     ZBoe    T    C      0.5      1        2 
   5  chr5_25399392     ZGre    T    C        0      0        2 
   5  chr5_25399392     ZHar    T    C        0      0        2 
   5  chr5_25399392   Sample    T    C        0      0        2 
   5  chr5_25399496     AAsi    A    G        0      0        2 
   5  chr5_25399496     AKia    A    G        0      0        2 
   5  chr5_25399496     AOna    A    G        0      0        2 
   5  chr5_25399496     ASom    A    G        0      0        2 
   5  chr5_25399496     HCab    A    G        1      2        2 
   5  chr5_25399496     HPrz    A    G        1      2        2 
   5  chr5_25399496     ZBoe    A    G        0      0        2 
   5  chr5_25399496     ZGre    A    G        0      0        2 
   5  chr5_25399496     ZHar    A    G        0      0        2 
   5  chr5_25399496   Sample    A    G        1      2        2 
   5  chr5_25399600     AAsi    G    A        0      0        2 
   5  chr5_25399600     AKia    G    A        0      0        2 
   5  chr5_25399600     AOna    G    A        0      0        2 
   5  chr5_25399600     ASom    G    A        0      0        2 
   5  chr5_25399600     HCab    G    A      0.5      1        2 
   5  chr5_25399600     HPrz    G    A        1      2        2 
   5  chr5_25399600     ZBoe    G    A        0      0        2 
   5  chr5_25399600     ZGre    G    A        0      0        2 
   5  chr5_25399600     ZHar    G    A        0      0        2 
   5  chr5_25399600   Sample    G    A        0      0        2 
   5  chr5_25407346     AAsi    G    A      0.5      1        2 
   5  chr5_25407346     AKia    G    A        0      0        2 
   5  chr5_25407346     AOna    G    A        0      0        2 
   5  chr5_25407346     ASom    G    A        0      0        2 
   5  chr5_25407346     HCab    G    A        0      0        2 
   5  chr5_25407346     HPrz    G    A        0      0        2 
   5  chr5_25407346     ZBoe    G    A        0      0        2 
   5  chr5_25407346     ZGre    G    A        0      0        2 
   5  chr5_25407346     ZHar    G    A        0      0        2 
   5  chr5_25407346   Sample    G    A        0      0        2 
   5  chr5_25419221     AAsi    A    G        0      0        2 
   5  chr5_25419221     AKia    A    G        0      0        2 
   5  chr5_25419221     AOna    A    G        0      0        2 
   5  chr5_25419221     ASom    A    G        0      0        2 
   5  chr5_25419221     HCab    A    G        1      2        2 
   5  chr5_25419221     HPrz    A    G        1      2        2 
   5  chr5_25419221     ZBoe    A    G        0      0        2 
   5  chr5_25419221     ZGre    A    G        0      0        2 
   5  chr5_25419221     ZHar    A    G        0      0        2 
   5  chr5_25419221   Sample    A    G        1      2        2 
   5  chr5_25420434     AAsi    T    C        0      0        2 
   5  chr5_25420434     AKia    T    C        0      0        2 
   5  chr5_25420434     AOna    T    C        0      0        2 
   5  chr5_25420434     ASom    T    C        0      0        2 
   5  chr5_25420434     HCab    T    C        0      0        2 
   5  chr5_25420434     HPrz    T    C        0      0        2 
   5  chr5_25420434     ZBoe    T    C        0      0        2 
   5  chr5_25420434     ZGre    T    C        0      0        2 
   5  chr5_25420434     ZHar    T    C        1      2        2 
   5  chr5_25420434   Sample    T    C        0      0        2 
   5  chr5_25425399     AAsi    T    C        0      0        2 
   5  chr5_25425399     AKia    T    C        0      0        2 
   5  chr5_25425399     AOna    T    C        0      0        2 
   5  chr5_25425399     ASom    T    C        0      0        2 
   5  chr5_25425399     HCab    T    C        0      0        2 
   5  chr5_25425399     HPrz    T    C        1      2        2 
   5  chr5_25425399     ZBoe    T    C        0      0        2 
   5  chr5_25425399     ZGre    T    C        0      0        2 
   5  chr5_25425399     ZHar    T    C        0      0        2 
   5  chr5_25425399   Sample    T    C        0      0        2 
   5  chr5_25426770     AAsi    A    G        0      0        2 
   5  chr5_25426770     AKia    A    G        0      0        2 
   5  chr5_25426770     AOna    A    G        0      0        2 
   5  chr5_25426770     ASom    A    G        0      0        2 
   5  chr5_25426770     HCab    A    G        0      0        2 
   5  chr5_25426770     HPrz    A    G        0      0        2 
   5  chr5_25426770     ZBoe    A    G        0      0        2 
   5  chr5_25426770     ZGre    A    G        0      0        2 
   5  chr5_25426770     ZHar    A    G        1      2        2 
   5  chr5_25426770   Sample    A    G        0      0        2 
   5  chr5_25430005     AAsi    A    G        0      0        2 
   5  chr5_25430005     AKia    A    G        0      0        2 
   5  chr5_25430005     AOna    A    G        0      0        2 
   5  chr5_25430005     ASom    A    G        0      0        2 
   5  chr5_25430005     HCab    A    G        0      0        2 
   5  chr5_25430005     HPrz    A    G        0      0        2 
   5  chr5_25430005     ZBoe    A    G        0      0        2 
   5  chr5_25430005     ZGre    A    G        1      2        2 
   5  chr5_25430005     ZHar    A    G        0      0        2 
   5  chr5_25430005   Sample    A    G        0      0        2 
   5  chr5_25430571     AAsi    C    A        0      0        2 
   5  chr5_25430571     AKia    C    A        0      0        2 
   5  chr5_25430571     AOna    C    A        0      0        2 
   5  chr5_25430571     ASom    C    A        0      0        2 
   5  chr5_25430571     HCab    C    A        1      2        2 
   5  chr5_25430571     HPrz    C    A        1      2        2 
   5  chr5_25430571     ZBoe    C    A        0      0        2 
   5  chr5_25430571     ZGre    C    A        0      0        2 
   5  chr5_25430571     ZHar    C    A        0      0        2 
   5  chr5_25430571   Sample    C    A        1      2        2 
   5  chr5_25433990     AAsi    T    A      0.5      1        2 
   5  chr5_25433990     AKia    T    A        0      0        2 
   5  chr5_25433990     AOna    T    A        0      0        2 
   5  chr5_25433990     ASom    T    A        0      0        2 
   5  chr5_25433990     HCab    T    A        0      0        2 
   5  chr5_25433990     HPrz    T    A        0      0        2 
   5  chr5_25433990     ZBoe    T    A        0      0        2 
   5  chr5_25433990     ZGre    T    A        0      0        2 
   5  chr5_25433990     ZHar    T    A        0      0        2 
   5  chr5_25433990   Sample    T    A        0      0        2 
   5  chr5_25435659     AAsi    A    G        0      0        2 
   5  chr5_25435659     AKia    A    G        0      0        2 
   5  chr5_25435659     AOna    A    G        1      2        2 
   5  chr5_25435659     ASom    A    G        0      0        2 
   5  chr5_25435659     HCab    A    G        0      0        2 
   5  chr5_25435659     HPrz    A    G        0      0        2 
   5  chr5_25435659     ZBoe    A    G        0      0        2 
   5  chr5_25435659     ZGre    A    G        0      0        2 
   5  chr5_25435659     ZHar    A    G        0      0        2 
   5  chr5_25435659   Sample    A    G        0      0        2 
   5  chr5_25438278     AAsi    C    A        0      0        2 
   5  chr5_25438278     AKia    C    A        0      0        2 
   5  chr5_25438278     AOna    C    A        0      0        2 
   5  chr5_25438278     ASom    C    A        0      0        2 
   5  chr5_25438278     HCab    C    A        1      2        2 
   5  chr5_25438278     HPrz    C    A        1      2        2 
   5  chr5_25438278     ZBoe    C    A        0      0        2 
   5  chr5_25438278     ZGre    C    A        0      0        2 
   5  chr5_25438278     ZHar    C    A        0      0        2 
   5  chr5_25438278   Sample    C    A        1      2        2 
   5  chr5_25441387     AAsi    G    A        0      0        2 
   5  chr5_25441387     AKia    G    A        0      0        2 
   5  chr5_25441387     AOna    G    A        0      0        2 
   5  chr5_25441387     ASom    G    A        0      0        2 
   5  chr5_25441387     HCab    G    A        1      2        2 
   5  chr5_25441387     HPrz    G    A        1      2        2 
   5  chr5_25441387     ZBoe    G    A        0      0        2 
   5  chr5_25441387     ZGre    G    A        0      0        2 
   5  chr5_25441387     ZHar    G    A        0      0        2 
   5  chr5_25441387   Sample    G    A        1      2        2 
   5  chr5_25446572     AAsi    C    T        0      0        2 
   5  chr5_25446572     AKia    C    T        0      0        2 
   5  chr5_25446572     AOna    C    T        0      0        2 
   5  chr5_25446572     ASom    C    T        0      0        2 
   5  chr5_25446572     HCab    C    T        1      2        2 
   5  chr5_25446572     HPrz    C    T        1      2        2 
   5  chr5_25446572     ZBoe    C    T        0      0        2 
   5  chr5_25446572     ZGre    C    T        0      0        2 
   5  chr5_25446572     ZHar    C    T        0      0        2 
   5  chr5_25446572   Sample    C    T        1      2        2 
   5  chr5_25449794     AAsi    C    A        0      0        2 
   5  chr5_25449794     AKia    C    A        0      0        2 
   5  chr5_25449794     AOna    C    A        0      0        2 
   5  chr5_25449794     ASom    C    A        0      0        2 
   5  chr5_25449794     HCab    C    A        1      2        2 
   5  chr5_25449794     HPrz    C    A        1      2        2 
   5  chr5_25449794     ZBoe    C    A        0      0        2 
   5  chr5_25449794     ZGre    C    A        0      0        2 
   5  chr5_25449794     ZHar    C    A        0      0        2 
   5  chr5_25449794   Sample    C    A        1      2        2 
   5  chr5_25451140     AAsi    G    A        1      2        2 
   5  chr5_25451140     AKia    G    A        0      0        2 
   5  chr5_25451140     AOna    G    A        0      0        2 
   5  chr5_25451140     ASom    G    A        1      2        2 
   5  chr5_25451140     HCab    G    A        0      0        2 
   5  chr5_25451140     HPrz    G    A        0      0        2 
   5  chr5_25451140     ZBoe    G    A        0      0        2 
   5  chr5_25451140     ZGre    G    A        0      0        2 
   5  chr5_25451140     ZHar    G    A        0      0        2 
   5  chr5_25451140   Sample    G    A        0      0        2 
   5  chr5_25455814     AAsi    G    A        0      0        2 
   5  chr5_25455814     AKia    G    A        0      0        2 
   5  chr5_25455814     AOna    G    A        0      0        2 
   5  chr5_25455814     ASom    G    A        0      0        2 
   5  chr5_25455814     HCab    G    A        1      2        2 
   5  chr5_25455814     HPrz    G    A        1      2        2 
   5  chr5_25455814     ZBoe    G    A        0      0        2 
   5  chr5_25455814     ZGre    G    A        0      0        2 
   5  chr5_25455814     ZHar    G    A        0      0        2 
   5  chr5_25455814   Sample    G    A        1      2        2 
   5  chr5_25456641     AAsi    T    A        0      0        2 
   5  chr5_25456641     AKia    T    A        0      0        2 
   5  chr5_25456641     AOna    T    A        1      2        2 
   5  chr5_25456641     ASom    T    A        0      0        2 
   5  chr5_25456641     HCab    T    A        0      0        2 
   5  chr5_25456641     HPrz    T    A        0      0        2 
   5  chr5_25456641     ZBoe    T    A        0      0        2 
   5  chr5_25456641     ZGre    T    A        0      0        2 
   5  chr5_25456641     ZHar    T    A        0      0        2 
   5  chr5_25456641   Sample    T    A        0      0        2 
   5  chr5_25461126     AAsi    C    A        0      0        2 
   5  chr5_25461126     AKia    C    A        0      0        2 
   5  chr5_25461126     AOna    C    A        0      0        2 
   5  chr5_25461126     ASom    C    A        0      0        2 
   5  chr5_25461126     HCab    C    A        0      0        2 
   5  chr5_25461126     HPrz    C    A        0      0        2 
   5  chr5_25461126     ZBoe    C    A        0      0        2 
   5  chr5_25461126     ZGre    C    A        1      2        2 
   5  chr5_25461126     ZHar    C    A        0      0        2 
   5  chr5_25461126   Sample    C    A        0      0        2 
   5  chr5_25463061     AAsi    A    G      0.5      1        2 
   5  chr5_25463061     AKia    A    G        0      0        2 
   5  chr5_25463061     AOna    A    G        0      0        2 
   5  chr5_25463061     ASom    A    G        0      0        2 
   5  chr5_25463061     HCab    A    G        0      0        2 
   5  chr5_25463061     HPrz    A    G        0      0        2 
   5  chr5_25463061     ZBoe    A    G        0      0        2 
   5  chr5_25463061     ZGre    A    G        0      0        2 
   5  chr5_25463061     ZHar    A    G        0      0        2 
   5  chr5_25463061   Sample    A    G        0      0        2 
   5  chr5_25464553     AAsi    T    C        0      0        2 
   5  chr5_25464553     AKia    T    C        0      0        2 
   5  chr5_25464553     AOna    T    C        0      0        2 
   5  chr5_25464553     ASom    T    C        0      0        2 
   5  chr5_25464553     HCab    T    C        1      2        2 
   5  chr5_25464553     HPrz    T    C        1      2        2 
   5  chr5_25464553     ZBoe    T    C        0      0        2 
   5  chr5_25464553     ZGre    T    C        0      0        2 
   5  chr5_25464553     ZHar    T    C        0      0        2 
   5  chr5_25464553   Sample    T    C        1      2        2 
   5  chr5_25468186     AAsi    A    G        0      0        2 
   5  chr5_25468186     AKia    A    G        0      0        2 
   5  chr5_25468186     AOna    A    G        0      0        2 
   5  chr5_25468186     ASom    A    G        0      0        2 
   5  chr5_25468186     HCab    A    G        0      0        2 
   5  chr5_25468186     HPrz    A    G        0      0        2 
   5  chr5_25468186     ZBoe    A    G        1      2        2 
   5  chr5_25468186     ZGre    A    G        1      2        2 
   5  chr5_25468186     ZHar    A    G        0      0        2 
   5  chr5_25468186   Sample    A    G        0      0        2 
   5  chr5_25469006     AAsi    G    A        0      0        2 
   5  chr5_25469006     AKia    G    A        0      0        2 
   5  chr5_25469006     AOna    G    A        0      0        2 
   5  chr5_25469006     ASom    G    A        0      0        2 
   5  chr5_25469006     HCab    G    A      0.5      1        2 
   5  chr5_25469006     HPrz    G    A        0      0        2 
   5  chr5_25469006     ZBoe    G    A        0      0        2 
   5  chr5_25469006     ZGre    G    A        0      0        2 
   5  chr5_25469006     ZHar    G    A        0      0        2 
   5  chr5_25469006   Sample    G    A        0      0        2 
   5  chr5_25471407     AAsi    G    A        1      2        2 
   5  chr5_25471407     AKia    G    A        1      2        2 
   5  chr5_25471407     AOna    G    A        0      0        2 
   5  chr5_25471407     ASom    G    A        1      2        2 
   5  chr5_25471407     HCab    G    A        0      0        2 
   5  chr5_25471407     HPrz    G    A        0      0        2 
   5  chr5_25471407     ZBoe    G    A        0      0        2 
   5  chr5_25471407     ZGre    G    A        0      0        2 
   5  chr5_25471407     ZHar    G    A        0      0        2 
   5  chr5_25471407   Sample    G    A        0      0        2 
   5  chr5_25475853     AAsi    C    T        0      0        2 
   5  chr5_25475853     AKia    C    T        0      0        2 
   5  chr5_25475853     AOna    C    T        0      0        2 
   5  chr5_25475853     ASom    C    T        0      0        2 
   5  chr5_25475853     HCab    C    T        0      0        2 
   5  chr5_25475853     HPrz    C    T        0      0        2 
   5  chr5_25475853     ZBoe    C    T        0      0        2 
   5  chr5_25475853     ZGre    C    T        1      2        2 
   5  chr5_25475853     ZHar    C    T        0      0        2 
   5  chr5_25475853   Sample    C    T        0      0        2 
   5  chr5_25477103     AAsi    T    G        0      0        2 
   5  chr5_25477103     AKia    T    G        0      0        2 
   5  chr5_25477103     AOna    T    G        0      0        2 
   5  chr5_25477103     ASom    T    G        0      0        2 
   5  chr5_25477103     HCab    T    G        1      2        2 
   5  chr5_25477103     HPrz    T    G        1      2        2 
   5  chr5_25477103     ZBoe    T    G        0      0        2 
   5  chr5_25477103     ZGre    T    G        0      0        2 
   5  chr5_25477103     ZHar    T    G        0      0        2 
   5  chr5_25477103   Sample    T    G        1      2        2 
   5  chr5_25478884     AAsi    A    G        0      0        2 
   5  chr5_25478884     AKia    A    G        0      0        2 
   5  chr5_25478884     AOna    A    G        0      0        2 
   5  chr5_25478884     ASom    A    G        0      0        2 
   5  chr5_25478884     HCab    A    G        1      2        2 
   5  chr5_25478884     HPrz    A    G        1      2        2 
   5  chr5_25478884     ZBoe    A    G        0      0        2 
   5  chr5_25478884     ZGre    A    G        1      2        2 
   5  chr5_25478884     ZHar    A    G        0      0        2 
   5  chr5_25478884   Sample    A    G        1      2        2 
   5  chr5_25479064     AAsi    A    G        0      0        2 
   5  chr5_25479064     AKia    A    G        0      0        2 
   5  chr5_25479064     AOna    A    G        0      0        2 
   5  chr5_25479064     ASom    A    G      0.5      1        2 
   5  chr5_25479064     HCab    A    G        0      0        2 
   5  chr5_25479064     HPrz    A    G        0      0        2 
   5  chr5_25479064     ZBoe    A    G        0      0        2 
   5  chr5_25479064     ZGre    A    G        1      2        2 
   5  chr5_25479064     ZHar    A    G        0      0        2 
   5  chr5_25479064   Sample    A    G        0      0        2 
   5  chr5_25479575     AAsi    A    G        0      0        2 
   5  chr5_25479575     AKia    A    G        0      0        2 
   5  chr5_25479575     AOna    A    G        0      0        2 
   5  chr5_25479575     ASom    A    G        0      0        2 
   5  chr5_25479575     HCab    A    G        0      0        2 
   5  chr5_25479575     HPrz    A    G        0      0        2 
   5  chr5_25479575     ZBoe    A    G      0.5      1        2 
   5  chr5_25479575     ZGre    A    G        0      0        2 
   5  chr5_25479575     ZHar    A    G        0      0        2 
   5  chr5_25479575   Sample    A    G        0      0        2 
   5  chr5_25479681     AAsi    T    C        0      0        2 
   5  chr5_25479681     AKia    T    C        0      0        2 
   5  chr5_25479681     AOna    T    C        0      0        2 
   5  chr5_25479681     ASom    T    C        0      0        2 
   5  chr5_25479681     HCab    T    C        0      0        2 
   5  chr5_25479681     HPrz    T    C        0      0        2 
   5  chr5_25479681     ZBoe    T    C      0.5      1        2 
   5  chr5_25479681     ZGre    T    C        0      0        2 
   5  chr5_25479681     ZHar    T    C        0      0        2 
   5  chr5_25479681   Sample    T    C        0      0        2 
   5  chr5_25488379     AAsi    A    G        0      0        2 
   5  chr5_25488379     AKia    A    G        0      0        2 
   5  chr5_25488379     AOna    A    G        0      0        2 
   5  chr5_25488379     ASom    A    G        0      0        2 
   5  chr5_25488379     HCab    A    G        0      0        2 
   5  chr5_25488379     HPrz    A    G        0      0        2 
   5  chr5_25488379     ZBoe    A    G      0.5      1        2 
   5  chr5_25488379     ZGre    A    G        0      0        2 
   5  chr5_25488379     ZHar    A    G        0      0        2 
   5  chr5_25488379   Sample    A    G        0      0        2 
   5  chr5_25488799     AAsi    A    G        0      0        2 
   5  chr5_25488799     AKia    A    G      0.5      1        2 
   5  chr5_25488799     AOna    A    G        0      0        2 
   5  chr5_25488799     ASom    A    G        0      0        2 
   5  chr5_25488799     HCab    A    G        0      0        2 
   5  chr5_25488799     HPrz    A    G        0      0        2 
   5  chr5_25488799     ZBoe    A    G        0      0        2 
   5  chr5_25488799     ZGre    A    G        0      0        2 
   5  chr5_25488799     ZHar    A    G        0      0        2 
   5  chr5_25488799   Sample    A    G        0      0        2 
   5  chr5_25494843     AAsi    T    C        0      0        2 
   5  chr5_25494843     AKia    T    C        0      0        2 
   5  chr5_25494843     AOna    T    C        0      0        2 
   5  chr5_25494843     ASom    T    C      0.5      1        2 
   5  chr5_25494843     HCab    T    C        0      0        2 
   5  chr5_25494843     HPrz    T    C        0      0        2 
   5  chr5_25494843     ZBoe    T    C        0      0        2 
   5  chr5_25494843     ZGre    T    C        0      0        2 
   5  chr5_25494843     ZHar    T    C        0      0        2 
   5  chr5_25494843   Sample    T    C        0      0        2 
   5  chr5_25495068     AAsi    T    C        0      0        2 
   5  chr5_25495068     AKia    T    C        0      0        2 
   5  chr5_25495068     AOna    T    C        1      2        2 
   5  chr5_25495068     ASom    T    C        0      0        2 
   5  chr5_25495068     HCab    T    C        0      0        2 
   5  chr5_25495068     HPrz    T    C        0      0        2 
   5  chr5_25495068     ZBoe    T    C        0      0        2 
   5  chr5_25495068     ZGre    T    C        0      0        2 
   5  chr5_25495068     ZHar    T    C        0      0        2 
   5  chr5_25495068   Sample    T    C        0      0        2 
   5  chr5_25505449     AAsi    T    C        1      2        2 
   5  chr5_25505449     AKia    T    C        0      0        2 
   5  chr5_25505449     AOna    T    C        0      0        2 
   5  chr5_25505449     ASom    T    C        1      2        2 
   5  chr5_25505449     HCab    T    C        0      0        2 
   5  chr5_25505449     HPrz    T    C        0      0        2 
   5  chr5_25505449     ZBoe    T    C        0      0        2 
   5  chr5_25505449     ZGre    T    C        0      0        2 
   5  chr5_25505449     ZHar    T    C        0      0        2 
   5  chr5_25505449   Sample    T    C        0      0        2 
   5  chr5_25514509     AAsi    T    C        0      0        2 
   5  chr5_25514509     AKia    T    C        0      0        2 
   5  chr5_25514509     AOna    T    C        0      0        2 
   5  chr5_25514509     ASom    T    C        0      0        2 
   5  chr5_25514509     HCab    T    C        0      0        2 
   5  chr5_25514509     HPrz    T    C        0      0        2 
   5  chr5_25514509     ZBoe    T    C      0.5      1        2 
   5  chr5_25514509     ZGre    T    C        0      0        2 
   5  chr5_25514509     ZHar    T    C        0      0        2 
   5  chr5_25514509   Sample    T    C        0      0        2 
   5  chr5_25514788     AAsi    C    T        1      2        2 
   5  chr5_25514788     AKia    C    T        0      0        2 
   5  chr5_25514788     AOna    C    T        0      0        2 
   5  chr5_25514788     ASom    C    T        0      0        2 
   5  chr5_25514788     HCab    C    T        0      0        2 
   5  chr5_25514788     HPrz    C    T        0      0        2 
   5  chr5_25514788     ZBoe    C    T        0      0        2 
   5  chr5_25514788     ZGre    C    T        0      0        2 
   5  chr5_25514788     ZHar    C    T        0      0        2 
   5  chr5_25514788   Sample    C    T        0      0        2 
   5  chr5_25516322     AAsi    G    C        0      0        2 
   5  chr5_25516322     AKia    G    C        0      0        2 
   5  chr5_25516322     AOna    G    C        0      0        2 
   5  chr5_25516322     ASom    G    C        0      0        2 
   5  chr5_25516322     HCab    G    C        1      2        2 
   5  chr5_25516322     HPrz    G    C        1      2        2 
   5  chr5_25516322     ZBoe    G    C        0      0        2 
   5  chr5_25516322     ZGre    G    C        0      0        2 
   5  chr5_25516322     ZHar    G    C        0      0        2 
   5  chr5_25516322   Sample    G    C        1      2        2 
   5  chr5_25518536     AAsi    G    A        0      0        2 
   5  chr5_25518536     AKia    G    A        0      0        2 
   5  chr5_25518536     AOna    G    A        0      0        2 
   5  chr5_25518536     ASom    G    A        0      0        2 
   5  chr5_25518536     HCab    G    A        0      0        2 
   5  chr5_25518536     HPrz    G    A        0      0        2 
   5  chr5_25518536     ZBoe    G    A        0      0        2 
   5  chr5_25518536     ZGre    G    A      0.5      1        2 
   5  chr5_25518536     ZHar    G    A        0      0        2 
   5  chr5_25518536   Sample    G    A        0      0        2 
   5  chr5_25518784     AAsi    T    C        0      0        2 
   5  chr5_25518784     AKia    T    C        0      0        2 
   5  chr5_25518784     AOna    T    C        0      0        2 
   5  chr5_25518784     ASom    T    C        0      0        2 
   5  chr5_25518784     HCab    T    C        0      0        2 
   5  chr5_25518784     HPrz    T    C        0      0        2 
   5  chr5_25518784     ZBoe    T    C        0      0        2 
   5  chr5_25518784     ZGre    T    C        0      0        2 
   5  chr5_25518784     ZHar    T    C        1      2        2 
   5  chr5_25518784   Sample    T    C        0      0        2 
   5  chr5_25531881     AAsi    G    A        1      2        2 
   5  chr5_25531881     AKia    G    A        0      0        2 
   5  chr5_25531881     AOna    G    A        0      0        2 
   5  chr5_25531881     ASom    G    A        1      2        2 
   5  chr5_25531881     HCab    G    A        0      0        2 
   5  chr5_25531881     HPrz    G    A        0      0        2 
   5  chr5_25531881     ZBoe    G    A        0      0        2 
   5  chr5_25531881     ZGre    G    A        0      0        2 
   5  chr5_25531881     ZHar    G    A        0      0        2 
   5  chr5_25531881   Sample    G    A        0      0        2 
   5  chr5_25532085     AAsi    T    C      0.5      1        2 
   5  chr5_25532085     AKia    T    C        0      0        2 
   5  chr5_25532085     AOna    T    C        0      0        2 
   5  chr5_25532085     ASom    T    C        0      0        2 
   5  chr5_25532085     HCab    T    C        0      0        2 
   5  chr5_25532085     HPrz    T    C        0      0        2 
   5  chr5_25532085     ZBoe    T    C        0      0        2 
   5  chr5_25532085     ZGre    T    C        0      0        2 
   5  chr5_25532085     ZHar    T    C        0      0        2 
   5  chr5_25532085   Sample    T    C        0      0        2 
   5  chr5_25534503     AAsi    T    C        1      2        2 
   5  chr5_25534503     AKia    T    C        0      0        2 
   5  chr5_25534503     AOna    T    C        0      0        2 
   5  chr5_25534503     ASom    T    C        1      2        2 
   5  chr5_25534503     HCab    T    C        0      0        2 
   5  chr5_25534503     HPrz    T    C        0      0        2 
   5  chr5_25534503     ZBoe    T    C        0      0        2 
   5  chr5_25534503     ZGre    T    C        0      0        2 
   5  chr5_25534503     ZHar    T    C        0      0        2 
   5  chr5_25534503   Sample    T    C        0      0        2 
   5  chr5_25535994     AAsi    G    C        0      0        2 
   5  chr5_25535994     AKia    G    C        0      0        2 
   5  chr5_25535994     AOna    G    C        0      0        2 
   5  chr5_25535994     ASom    G    C        0      0        2 
   5  chr5_25535994     HCab    G    C        0      0        2 
   5  chr5_25535994     HPrz    G    C        0      0        2 
   5  chr5_25535994     ZBoe    G    C        0      0        2 
   5  chr5_25535994     ZGre    G    C      0.5      1        2 
   5  chr5_25535994     ZHar    G    C        0      0        2 
   5  chr5_25535994   Sample    G    C        0      0        2 
   5  chr5_25539253     AAsi    G    A        0      0        2 
   5  chr5_25539253     AKia    G    A        0      0        2 
   5  chr5_25539253     AOna    G    A        0      0        2 
   5  chr5_25539253     ASom    G    A        0      0        2 
   5  chr5_25539253     HCab    G    A        1      2        2 
   5  chr5_25539253     HPrz    G    A        1      2        2 
   5  chr5_25539253     ZBoe    G    A        0      0        2 
   5  chr5_25539253     ZGre    G    A        0      0        2 
   5  chr5_25539253     ZHar    G    A        0      0        2 
   5  chr5_25539253   Sample    G    A        1      2        2 
   5  chr5_25547452     AAsi    C    T        0      0        2 
   5  chr5_25547452     AKia    C    T        0      0        2 
   5  chr5_25547452     AOna    C    T        0      0        2 
   5  chr5_25547452     ASom    C    T        0      0        2 
   5  chr5_25547452     HCab    C    T        0      0        2 
   5  chr5_25547452     HPrz    C    T        0      0        2 
   5  chr5_25547452     ZBoe    C    T      0.5      1        2 
   5  chr5_25547452     ZGre    C    T        0      0        2 
   5  chr5_25547452     ZHar    C    T        0      0        2 
   5  chr5_25547452   Sample    C    T        0      0        2 
   5  chr5_25549919     AAsi    C    A        0      0        2 
   5  chr5_25549919     AKia    C    A        0      0        2 
   5  chr5_25549919     AOna    C    A        0      0        2 
   5  chr5_25549919     ASom    C    A        0      0        2 
   5  chr5_25549919     HCab    C    A        1      2        2 
   5  chr5_25549919     HPrz    C    A        1      2        2 
   5  chr5_25549919     ZBoe    C    A        0      0        2 
   5  chr5_25549919     ZGre    C    A        0      0        2 
   5  chr5_25549919     ZHar    C    A        0      0        2 
   5  chr5_25549919   Sample    C    A        1      2        2 
   5  chr5_25552023     AAsi    A    G        0      0        2 
   5  chr5_25552023     AKia    A    G        0      0        2 
   5  chr5_25552023     AOna    A    G        0      0        2 
   5  chr5_25552023     ASom    A    G        0      0        2 
   5  chr5_25552023     HCab    A    G        0      0        2 
   5  chr5_25552023     HPrz    A    G        0      0        2 
   5  chr5_25552023     ZBoe    A    G      0.5      1        2 
   5  chr5_25552023     ZGre    A    G        0      0        2 
   5  chr5_25552023     ZHar    A    G        0      0        2 
   5  chr5_25552023   Sample    A    G        0      0        2 
   5  chr5_25560058     AAsi    T    A      0.5      1        2 
   5  chr5_25560058     AKia    T    A        0      0        2 
   5  chr5_25560058     AOna    T    A        0      0        2 
   5  chr5_25560058     ASom    T    A        1      2        2 
   5  chr5_25560058     HCab    T    A        0      0        2 
   5  chr5_25560058     HPrz    T    A        0      0        2 
   5  chr5_25560058     ZBoe    T    A        0      0        2 
   5  chr5_25560058     ZGre    T    A        0      0        2 
   5  chr5_25560058     ZHar    T    A        0      0        2 
   5  chr5_25560058   Sample    T    A        0      0        2 
   5  chr5_25564245     AAsi    C    T        0      0        2 
   5  chr5_25564245     AKia    C    T      0.5      1        2 
   5  chr5_25564245     AOna    C    T        0      0        2 
   5  chr5_25564245     ASom    C    T        0      0        2 
   5  chr5_25564245     HCab    C    T        0      0        2 
   5  chr5_25564245     HPrz    C    T        0      0        2 
   5  chr5_25564245     ZBoe    C    T        0      0        2 
   5  chr5_25564245     ZGre    C    T        0      0        2 
   5  chr5_25564245     ZHar    C    T        0      0        2 
   5  chr5_25564245   Sample    C    T        0      0        2 
   5  chr5_25565227     AAsi    G    T        1      2        2 
   5  chr5_25565227     AKia    G    T        0      0        2 
   5  chr5_25565227     AOna    G    T        0      0        2 
   5  chr5_25565227     ASom    G    T        1      2        2 
   5  chr5_25565227     HCab    G    T        0      0        2 
   5  chr5_25565227     HPrz    G    T        0      0        2 
   5  chr5_25565227     ZBoe    G    T        0      0        2 
   5  chr5_25565227     ZGre    G    T        0      0        2 
   5  chr5_25565227     ZHar    G    T        0      0        2 
   5  chr5_25565227   Sample    G    T        0      0        2 
   5  chr5_25567264     AAsi    C    T        0      0        2 
   5  chr5_25567264     AKia    C    T      0.5      1        2 
   5  chr5_25567264     AOna    C    T        0      0        2 
   5  chr5_25567264     ASom    C    T        0      0        2 
   5  chr5_25567264     HCab    C    T        0      0        2 
   5  chr5_25567264     HPrz    C    T        0      0        2 
   5  chr5_25567264     ZBoe    C    T        0      0        2 
   5  chr5_25567264     ZGre    C    T        0      0        2 
   5  chr5_25567264     ZHar    C    T        0      0        2 
   5  chr5_25567264   Sample    C    T        0      0        2 
   5  chr5_25567502     AAsi    T    C      0.5      1        2 
   5  chr5_25567502     AKia    T    C        0      0        2 
   5  chr5_25567502     AOna    T    C        0      0        2 
   5  chr5_25567502     ASom    T    C        0      0        2 
   5  chr5_25567502     HCab    T    C        0      0        2 
   5  chr5_25567502     HPrz    T    C        0      0        2 
   5  chr5_25567502     ZBoe    T    C        0      0        2 
   5  chr5_25567502     ZGre    T    C        0      0        2 
   5  chr5_25567502     ZHar    T    C        0      0        2 
   5  chr5_25567502   Sample    T    C        0      0        2 
   5  chr5_25572829     AAsi    C    T        0      0        2 
   5  chr5_25572829     AKia    C    T        0      0        2 
   5  chr5_25572829     AOna    C    T        0      0        2 
   5  chr5_25572829     ASom    C    T        0      0        2 
   5  chr5_25572829     HCab    C    T        1      2        2 
   5  chr5_25572829     HPrz    C    T        1      2        2 
   5  chr5_25572829     ZBoe    C    T        0      0        2 
   5  chr5_25572829     ZGre    C    T        0      0        2 
   5  chr5_25572829     ZHar    C    T        0      0        2 
   5  chr5_25572829   Sample    C    T        1      2        2 
   5  chr5_25579231     AAsi    A    C        1      2        2 
   5  chr5_25579231     AKia    A    C        1      2        2 
   5  chr5_25579231     AOna    A    C        1      2        2 
   5  chr5_25579231     ASom    A    C        1      2        2 
   5  chr5_25579231     HCab    A    C        0      0        2 
   5  chr5_25579231     HPrz    A    C        0      0        2 
   5  chr5_25579231     ZBoe    A    C        0      0        2 
   5  chr5_25579231     ZGre    A    C        0      0        2 
   5  chr5_25579231     ZHar    A    C        0      0        2 
   5  chr5_25579231   Sample    A    C        0      0        2 
   5  chr5_25588963     AAsi    A    G        0      0        2 
   5  chr5_25588963     AKia    A    G        0      0        2 
   5  chr5_25588963     AOna    A    G        0      0        2 
   5  chr5_25588963     ASom    A    G        0      0        2 
   5  chr5_25588963     HCab    A    G        1      2        2 
   5  chr5_25588963     HPrz    A    G        1      2        2 
   5  chr5_25588963     ZBoe    A    G        0      0        2 
   5  chr5_25588963     ZGre    A    G        0      0        2 
   5  chr5_25588963     ZHar    A    G        0      0        2 
   5  chr5_25588963   Sample    A    G        1      2        2 
   5  chr5_25594600     AAsi    C    G        0      0        2 
   5  chr5_25594600     AKia    C    G        0      0        2 
   5  chr5_25594600     AOna    C    G        0      0        2 
   5  chr5_25594600     ASom    C    G        0      0        2 
   5  chr5_25594600     HCab    C    G        0      0        2 
   5  chr5_25594600     HPrz    C    G        0      0        2 
   5  chr5_25594600     ZBoe    C    G        0      0        2 
   5  chr5_25594600     ZGre    C    G        0      0        2 
   5  chr5_25594600     ZHar    C    G        1      2        2 
   5  chr5_25594600   Sample    C    G        0      0        2 
   5  chr5_25603019     AAsi    C    G        0      0        2 
   5  chr5_25603019     AKia    C    G        0      0        2 
   5  chr5_25603019     AOna    C    G        0      0        2 
   5  chr5_25603019     ASom    C    G        0      0        2 
   5  chr5_25603019     HCab    C    G        0      0        2 
   5  chr5_25603019     HPrz    C    G        0      0        2 
   5  chr5_25603019     ZBoe    C    G        0      0        2 
   5  chr5_25603019     ZGre    C    G        1      2        2 
   5  chr5_25603019     ZHar    C    G        0      0        2 
   5  chr5_25603019   Sample    C    G        0      0        2 
   5  chr5_25608314     AAsi    A    G        0      0        2 
   5  chr5_25608314     AKia    A    G        0      0        2 
   5  chr5_25608314     AOna    A    G        0      0        2 
   5  chr5_25608314     ASom    A    G        0      0        2 
   5  chr5_25608314     HCab    A    G        1      2        2 
   5  chr5_25608314     HPrz    A    G        1      2        2 
   5  chr5_25608314     ZBoe    A    G        0      0        2 
   5  chr5_25608314     ZGre    A    G        0      0        2 
   5  chr5_25608314     ZHar    A    G        0      0        2 
   5  chr5_25608314   Sample    A    G        1      2        2 
   5  chr5_25611718     AAsi    A    G        0      0        2 
   5  chr5_25611718     AKia    A    G        0      0        2 
   5  chr5_25611718     AOna    A    G        0      0        2 
   5  chr5_25611718     ASom    A    G        0      0        2 
   5  chr5_25611718     HCab    A    G        0      0        2 
   5  chr5_25611718     HPrz    A    G        0      0        2 
   5  chr5_25611718     ZBoe    A    G      0.5      1        2 
   5  chr5_25611718     ZGre    A    G        0      0        2 
   5  chr5_25611718     ZHar    A    G        0      0        2 
   5  chr5_25611718   Sample    A    G        0      0        2 
   5  chr5_25613839     AAsi    T    C        0      0        2 
   5  chr5_25613839     AKia    T    C        0      0        2 
   5  chr5_25613839     AOna    T    C        0      0        2 
   5  chr5_25613839     ASom    T    C        0      0        2 
   5  chr5_25613839     HCab    T    C        1      2        2 
   5  chr5_25613839     HPrz    T    C        1      2        2 
   5  chr5_25613839     ZBoe    T    C        0      0        2 
   5  chr5_25613839     ZGre    T    C        0      0        2 
   5  chr5_25613839     ZHar    T    C        0      0        2 
   5  chr5_25613839   Sample    T    C        1      2        2 
   5  chr5_25626130     AAsi    C    T        0      0        2 
   5  chr5_25626130     AKia    C    T        0      0        2 
   5  chr5_25626130     AOna    C    T        0      0        2 
   5  chr5_25626130     ASom    C    T        0      0        2 
   5  chr5_25626130     HCab    C    T        0      0        2 
   5  chr5_25626130     HPrz    C    T        0      0        2 
   5  chr5_25626130     ZBoe    C    T      0.5      1        2 
   5  chr5_25626130     ZGre    C    T        0      0        2 
   5  chr5_25626130     ZHar    C    T        0      0        2 
   5  chr5_25626130   Sample    C    T        0      0        2 
   5  chr5_25644901     AAsi    T    A        0      0        2 
   5  chr5_25644901     AKia    T    A        0      0        2 
   5  chr5_25644901     AOna    T    A        0      0        2 
   5  chr5_25644901     ASom    T    A        0      0        2 
   5  chr5_25644901     HCab    T    A        1      2        2 
   5  chr5_25644901     HPrz    T    A        1      2        2 
   5  chr5_25644901     ZBoe    T    A        0      0        2 
   5  chr5_25644901     ZGre    T    A        0      0        2 
   5  chr5_25644901     ZHar    T    A        0      0        2 
   5  chr5_25644901   Sample    T    A        1      2        2 
   5  chr5_25652836     AAsi    G    A        0      0        2 
   5  chr5_25652836     AKia    G    A        0      0        2 
   5  chr5_25652836     AOna    G    A        0      0        2 
   5  chr5_25652836     ASom    G    A        0      0        2 
   5  chr5_25652836     HCab    G    A        1      2        2 
   5  chr5_25652836     HPrz    G    A        1      2        2 
   5  chr5_25652836     ZBoe    G    A        0      0        2 
   5  chr5_25652836     ZGre    G    A        0      0        2 
   5  chr5_25652836     ZHar    G    A        0      0        2 
   5  chr5_25652836   Sample    G    A        1      2        2 
   5  chr5_25655974     AAsi    C    T        0      0        2 
   5  chr5_25655974     AKia    C    T        0      0        2 
   5  chr5_25655974     AOna    C    T        0      0        2 
   5  chr5_25655974     ASom    C    T        0      0        2 
   5  chr5_25655974     HCab    C    T      0.5      1        2 
   5  chr5_25655974     HPrz    C    T        0      0        2 
   5  chr5_25655974     ZBoe    C    T        0      0        2 
   5  chr5_25655974     ZGre    C    T        0      0        2 
   5  chr5_25655974     ZHar    C    T        0      0        2 
   5  chr5_25655974   Sample    C    T        0      0        2 
   5  chr5_25659745     AAsi    G    A        0      0        2 
   5  chr5_25659745     AKia    G    A        1      2        2 
   5  chr5_25659745     AOna    G    A        0      0        2 
   5  chr5_25659745     ASom    G    A        0      0        2 
   5  chr5_25659745     HCab    G    A        0      0        2 
   5  chr5_25659745     HPrz    G    A        0      0        2 
   5  chr5_25659745     ZBoe    G    A        0      0        2 
   5  chr5_25659745     ZGre    G    A        0      0        2 
   5  chr5_25659745     ZHar    G    A        0      0        2 
   5  chr5_25659745   Sample    G    A        0      0        2 
   5  chr5_25664786     AAsi    A    T        0      0        2 
   5  chr5_25664786     AKia    A    T        0      0        2 
   5  chr5_25664786     AOna    A    T        0      0        2 
   5  chr5_25664786     ASom    A    T        0      0        2 
   5  chr5_25664786     HCab    A    T        1      2        2 
   5  chr5_25664786     HPrz    A    T        1      2        2 
   5  chr5_25664786     ZBoe    A    T        0      0        2 
   5  chr5_25664786     ZGre    A    T        0      0        2 
   5  chr5_25664786     ZHar    A    T        0      0        2 
   5  chr5_25664786   Sample    A    T        1      2        2 
   5  chr5_25672452     AAsi    T    C        0      0        2 
   5  chr5_25672452     AKia    T    C        0      0        2 
   5  chr5_25672452     AOna    T    C        0      0        2 
   5  chr5_25672452     ASom    T    C        0      0        2 
   5  chr5_25672452     HCab    T    C        1      2        2 
   5  chr5_25672452     HPrz    T    C        1      2        2 
   5  chr5_25672452     ZBoe    T    C        0      0        2 
   5  chr5_25672452     ZGre    T    C        0      0        2 
   5  chr5_25672452     ZHar    T    C        0      0        2 
   5  chr5_25672452   Sample    T    C        1      2        2 
   5  chr5_25682469     AAsi    G    A      0.5      1        2 
   5  chr5_25682469     AKia    G    A        0      0        2 
   5  chr5_25682469     AOna    G    A        0      0        2 
   5  chr5_25682469     ASom    G    A        1      2        2 
   5  chr5_25682469     HCab    G    A        0      0        2 
   5  chr5_25682469     HPrz    G    A        0      0        2 
   5  chr5_25682469     ZBoe    G    A        0      0        2 
   5  chr5_25682469     ZGre    G    A        0      0        2 
   5  chr5_25682469     ZHar    G    A        0      0        2 
   5  chr5_25682469   Sample    G    A        0      0        2 
   5  chr5_25704857     AAsi    C    T        0      0        2 
   5  chr5_25704857     AKia    C    T        0      0        2 
   5  chr5_25704857     AOna    C    T        0      0        2 
   5  chr5_25704857     ASom    C    T        0      0        2 
   5  chr5_25704857     HCab    C    T        0      0        2 
   5  chr5_25704857     HPrz    C    T        0      0        2 
   5  chr5_25704857     ZBoe    C    T      0.5      1        2 
   5  chr5_25704857     ZGre    C    T        0      0        2 
   5  chr5_25704857     ZHar    C    T        0      0        2 
   5  chr5_25704857   Sample    C    T        0      0        2 
   5  chr5_25714222     AAsi    C    T        0      0        2 
   5  chr5_25714222     AKia    C    T        0      0        2 
   5  chr5_25714222     AOna    C    T        0      0        2 
   5  chr5_25714222     ASom    C    T        0      0        2 
   5  chr5_25714222     HCab    C    T      0.5      1        2 
   5  chr5_25714222     HPrz    C    T        1      2        2 
   5  chr5_25714222     ZBoe    C    T        0      0        2 
   5  chr5_25714222     ZGre    C    T        0      0        2 
   5  chr5_25714222     ZHar    C    T        0      0        2 
   5  chr5_25714222   Sample    C    T        0      0        2 
   5  chr5_25717628     AAsi    T    C        0      0        2 
   5  chr5_25717628     AKia    T    C        0      0        2 
   5  chr5_25717628     AOna    T    C        1      2        2 
   5  chr5_25717628     ASom    T    C        0      0        2 
   5  chr5_25717628     HCab    T    C        0      0        2 
   5  chr5_25717628     HPrz    T    C        0      0        2 
   5  chr5_25717628     ZBoe    T    C        0      0        2 
   5  chr5_25717628     ZGre    T    C        0      0        2 
   5  chr5_25717628     ZHar    T    C        0      0        2 
   5  chr5_25717628   Sample    T    C        0      0        2 
   5  chr5_25731095     AAsi    A    C        0      0        2 
   5  chr5_25731095     AKia    A    C        0      0        2 
   5  chr5_25731095     AOna    A    C        0      0        2 
   5  chr5_25731095     ASom    A    C        0      0        2 
   5  chr5_25731095     HCab    A    C        1      2        2 
   5  chr5_25731095     HPrz    A    C        1      2        2 
   5  chr5_25731095     ZBoe    A    C        0      0        2 
   5  chr5_25731095     ZGre    A    C        0      0        2 
   5  chr5_25731095     ZHar    A    C        0      0        2 
   5  chr5_25731095   Sample    A    C        1      2        2 
   5  chr5_25745143     AAsi    G    A        0      0        2 
   5  chr5_25745143     AKia    G    A        0      0        2 
   5  chr5_25745143     AOna    G    A        0      0        2 
   5  chr5_25745143     ASom    G    A        0      0        2 
   5  chr5_25745143     HCab    G    A        0      0        2 
   5  chr5_25745143     HPrz    G    A        0      0        2 
   5  chr5_25745143     ZBoe    G    A        0      0        2 
   5  chr5_25745143     ZGre    G    A      0.5      1        2 
   5  chr5_25745143     ZHar    G    A        0      0        2 
   5  chr5_25745143   Sample    G    A        0      0        2 
   5  chr5_25747364     AAsi    T    A        0      0        2 
   5  chr5_25747364     AKia    T    A        0      0        2 
   5  chr5_25747364     AOna    T    A        0      0        2 
   5  chr5_25747364     ASom    T    A        0      0        2 
   5  chr5_25747364     HCab    T    A        1      2        2 
   5  chr5_25747364     HPrz    T    A        1      2        2 
   5  chr5_25747364     ZBoe    T    A        0      0        2 
   5  chr5_25747364     ZGre    T    A        0      0        2 
   5  chr5_25747364     ZHar    T    A        0      0        2 
   5  chr5_25747364   Sample    T    A        1      2        2 
   5  chr5_25747629     AAsi    A    G        0      0        2 
   5  chr5_25747629     AKia    A    G        0      0        2 
   5  chr5_25747629     AOna    A    G        0      0        2 
   5  chr5_25747629     ASom    A    G        0      0        2 
   5  chr5_25747629     HCab    A    G        1      2        2 
   5  chr5_25747629     HPrz    A    G        1      2        2 
   5  chr5_25747629     ZBoe    A    G        0      0        2 
   5  chr5_25747629     ZGre    A    G        0      0        2 
   5  chr5_25747629     ZHar    A    G        0      0        2 
   5  chr5_25747629   Sample    A    G        1      2        2 
   5  chr5_25749561     AAsi    T    C        0      0        2 
   5  chr5_25749561     AKia    T    C        0      0        2 
   5  chr5_25749561     AOna    T    C        0      0        2 
   5  chr5_25749561     ASom    T    C      0.5      1        2 
   5  chr5_25749561     HCab    T    C        0      0        2 
   5  chr5_25749561     HPrz    T    C        0      0        2 
   5  chr5_25749561     ZBoe    T    C        0      0        2 
   5  chr5_25749561     ZGre    T    C        0      0        2 
   5  chr5_25749561     ZHar    T    C        0      0        2 
   5  chr5_25749561   Sample    T    C        0      0        2 
   5  chr5_25762770     AAsi    C    T        0      0        2 
   5  chr5_25762770     AKia    C    T        0      0        2 
   5  chr5_25762770     AOna    C    T        0      0        2 
   5  chr5_25762770     ASom    C    T        0      0        2 
   5  chr5_25762770     HCab    C    T      0.5      1        2 
   5  chr5_25762770     HPrz    C    T        0      0        2 
   5  chr5_25762770     ZBoe    C    T        0      0        2 
   5  chr5_25762770     ZGre    C    T        0      0        2 
   5  chr5_25762770     ZHar    C    T        0      0        2 
   5  chr5_25762770   Sample    C    T        0      0        2 
   5  chr5_25772010     AAsi    G    A        0      0        2 
   5  chr5_25772010     AKia    G    A        1      2        2 
   5  chr5_25772010     AOna    G    A        1      2        2 
   5  chr5_25772010     ASom    G    A        0      0        2 
   5  chr5_25772010     HCab    G    A        0      0        2 
   5  chr5_25772010     HPrz    G    A        0      0        2 
   5  chr5_25772010     ZBoe    G    A        0      0        2 
   5  chr5_25772010     ZGre    G    A        0      0        2 
   5  chr5_25772010     ZHar    G    A        0      0        2 
   5  chr5_25772010   Sample    G    A        0      0        2 
   5  chr5_25776889     AAsi    A    G        0      0        2 
   5  chr5_25776889     AKia    A    G        0      0        2 
   5  chr5_25776889     AOna    A    G        0      0        2 
   5  chr5_25776889     ASom    A    G        0      0        2 
   5  chr5_25776889     HCab    A    G        1      2        2 
   5  chr5_25776889     HPrz    A    G        1      2        2 
   5  chr5_25776889     ZBoe    A    G        0      0        2 
   5  chr5_25776889     ZGre    A    G        0      0        2 
   5  chr5_25776889     ZHar    A    G        0      0        2 
   5  chr5_25776889   Sample    A    G        1      2        2 
   5  chr5_25782548     AAsi    G    A        0      0        2 
   5  chr5_25782548     AKia    G    A        0      0        2 
   5  chr5_25782548     AOna    G    A        0      0        2 
   5  chr5_25782548     ASom    G    A        0      0        2 
   5  chr5_25782548     HCab    G    A        0      0        2 
   5  chr5_25782548     HPrz    G    A        0      0        2 
   5  chr5_25782548     ZBoe    G    A      0.5      1        2 
   5  chr5_25782548     ZGre    G    A        0      0        2 
   5  chr5_25782548     ZHar    G    A        0      0        2 
   5  chr5_25782548   Sample    G    A        0      0        2 
   5  chr5_25783766     AAsi    C    T        0      0        2 
   5  chr5_25783766     AKia    C    T        0      0        2 
   5  chr5_25783766     AOna    C    T        0      0        2 
   5  chr5_25783766     ASom    C    T        0      0        2 
   5  chr5_25783766     HCab    C    T        0      0        2 
   5  chr5_25783766     HPrz    C    T        0      0        2 
   5  chr5_25783766     ZBoe    C    T        0      0        2 
   5  chr5_25783766     ZGre    C    T        0      0        2 
   5  chr5_25783766     ZHar    C    T      0.5      1        2 
   5  chr5_25783766   Sample    C    T        0      0        2 
   5  chr5_25791009     AAsi    G    C        0      0        2 
   5  chr5_25791009     AKia    G    C        0      0        2 
   5  chr5_25791009     AOna    G    C        0      0        2 
   5  chr5_25791009     ASom    G    C        0      0        2 
   5  chr5_25791009     HCab    G    C        0      0        2 
   5  chr5_25791009     HPrz    G    C        0      0        2 
   5  chr5_25791009     ZBoe    G    C        0      0        2 
   5  chr5_25791009     ZGre    G    C        0      0        2 
   5  chr5_25791009     ZHar    G    C      0.5      1        2 
   5  chr5_25791009   Sample    G    C        0      0        2 
   5  chr5_25795180     AAsi    T    G        0      0        2 
   5  chr5_25795180     AKia    T    G        0      0        2 
   5  chr5_25795180     AOna    T    G        0      0        2 
   5  chr5_25795180     ASom    T    G        0      0        2 
   5  chr5_25795180     HCab    T    G        0      0        2 
   5  chr5_25795180     HPrz    T    G        0      0        2 
   5  chr5_25795180     ZBoe    T    G      0.5      1        2 
   5  chr5_25795180     ZGre    T    G        0      0        2 
   5  chr5_25795180     ZHar    T    G        0      0        2 
   5  chr5_25795180   Sample    T    G        0      0        2 
   5  chr5_25795569     AAsi    A    G        0      0        2 
   5  chr5_25795569     AKia    A    G        0      0        2 
   5  chr5_25795569     AOna    A    G        0      0        2 
   5  chr5_25795569     ASom    A    G        0      0        2 
   5  chr5_25795569     HCab    A    G        0      0        2 
   5  chr5_25795569     HPrz    A    G        0      0        2 
   5  chr5_25795569     ZBoe    A    G        0      0        2 
   5  chr5_25795569     ZGre    A    G        0      0        2 
   5  chr5_25795569     ZHar    A    G        1      2        2 
   5  chr5_25795569   Sample    A    G        0      0        2 
   5  chr5_25795615     AAsi    T    C        0      0        2 
   5  chr5_25795615     AKia    T    C        0      0        2 
   5  chr5_25795615     AOna    T    C        0      0        2 
   5  chr5_25795615     ASom    T    C        0      0        2 
   5  chr5_25795615     HCab    T    C        0      0        2 
   5  chr5_25795615     HPrz    T    C        0      0        2 
   5  chr5_25795615     ZBoe    T    C        1      2        2 
   5  chr5_25795615     ZGre    T    C        0      0        2 
   5  chr5_25795615     ZHar    T    C        0      0        2 
   5  chr5_25795615   Sample    T    C        0      0        2 
   5  chr5_25800522     AAsi    C    T        0      0        2 
   5  chr5_25800522     AKia    C    T        0      0        2 
   5  chr5_25800522     AOna    C    T        0      0        2 
   5  chr5_25800522     ASom    C    T        0      0        2 
   5  chr5_25800522     HCab    C    T        1      2        2 
   5  chr5_25800522     HPrz    C    T        1      2        2 
   5  chr5_25800522     ZBoe    C    T        0      0        2 
   5  chr5_25800522     ZGre    C    T        0      0        2 
   5  chr5_25800522     ZHar    C    T        0      0        2 
   5  chr5_25800522   Sample    C    T        1      2        2 
   5  chr5_25800855     AAsi    C    T        0      0        2 
   5  chr5_25800855     AKia    C    T        1      2        2 
   5  chr5_25800855     AOna    C    T        1      2        2 
   5  chr5_25800855     ASom    C    T        0      0        2 
   5  chr5_25800855     HCab    C    T        0      0        2 
   5  chr5_25800855     HPrz    C    T        0      0        2 
   5  chr5_25800855     ZBoe    C    T        0      0        2 
   5  chr5_25800855     ZGre    C    T        0      0        2 
   5  chr5_25800855     ZHar    C    T        0      0        2 
   5  chr5_25800855   Sample    C    T        0      0        2 
   5  chr5_25802339     AAsi    G    A        0      0        2 
   5  chr5_25802339     AKia    G    A        0      0        2 
   5  chr5_25802339     AOna    G    A        0      0        2 
   5  chr5_25802339     ASom    G    A        0      0        2 
   5  chr5_25802339     HCab    G    A        1      2        2 
   5  chr5_25802339     HPrz    G    A        1      2        2 
   5  chr5_25802339     ZBoe    G    A        0      0        2 
   5  chr5_25802339     ZGre    G    A        0      0        2 
   5  chr5_25802339     ZHar    G    A        0      0        2 
   5  chr5_25802339   Sample    G    A        1      2        2 
   5  chr5_25808526     AAsi    T    C        0      0        2 
   5  chr5_25808526     AKia    T    C        0      0        2 
   5  chr5_25808526     AOna    T    C        1      2        2 
   5  chr5_25808526     ASom    T    C        0      0        2 
   5  chr5_25808526     HCab    T    C        0      0        2 
   5  chr5_25808526     HPrz    T    C        0      0        2 
   5  chr5_25808526     ZBoe    T    C        0      0        2 
   5  chr5_25808526     ZGre    T    C        0      0        2 
   5  chr5_25808526     ZHar    T    C        0      0        2 
   5  chr5_25808526   Sample    T    C        0      0        2 
   5  chr5_25816939     AAsi    T    C      0.5      1        2 
   5  chr5_25816939     AKia    T    C        0      0        2 
   5  chr5_25816939     AOna    T    C        0      0        2 
   5  chr5_25816939     ASom    T    C        0      0        2 
   5  chr5_25816939     HCab    T    C        0      0        2 
   5  chr5_25816939     HPrz    T    C        0      0        2 
   5  chr5_25816939     ZBoe    T    C        0      0        2 
   5  chr5_25816939     ZGre    T    C        0      0        2 
   5  chr5_25816939     ZHar    T    C        0      0        2 
   5  chr5_25816939   Sample    T    C        0      0        2 
   5  chr5_25819374     AAsi    A    G        0      0        2 
   5  chr5_25819374     AKia    A    G        0      0        2 
   5  chr5_25819374     AOna    A    G        0      0        2 
   5  chr5_25819374     ASom    A    G        0      0        2 
   5  chr5_25819374     HCab    A    G        0      0        2 
   5  chr5_25819374     HPrz    A    G        0      0        2 
   5  chr5_25819374     ZBoe    A    G        0      0        2 
   5  chr5_25819374     ZGre    A    G      0.5      1        2 
   5  chr5_25819374     ZHar    A    G        0      0        2 
   5  chr5_25819374   Sample    A    G        0      0        2 
   5  chr5_25819667     AAsi    T    C        0      0        2 
   5  chr5_25819667     AKia    T    C        0      0        2 
   5  chr5_25819667     AOna    T    C        0      0        2 
   5  chr5_25819667     ASom    T    C      0.5      1        2 
   5  chr5_25819667     HCab    T    C        0      0        2 
   5  chr5_25819667     HPrz    T    C        0      0        2 
   5  chr5_25819667     ZBoe    T    C        0      0        2 
   5  chr5_25819667     ZGre    T    C        0      0        2 
   5  chr5_25819667     ZHar    T    C        0      0        2 
   5  chr5_25819667   Sample    T    C        0      0        2 
   5  chr5_25833137     AAsi    T    C        0      0        2 
   5  chr5_25833137     AKia    T    C        0      0        2 
   5  chr5_25833137     AOna    T    C        0      0        2 
   5  chr5_25833137     ASom    T    C        0      0        2 
   5  chr5_25833137     HCab    T    C        1      2        2 
   5  chr5_25833137     HPrz    T    C        1      2        2 
   5  chr5_25833137     ZBoe    T    C        0      0        2 
   5  chr5_25833137     ZGre    T    C        0      0        2 
   5  chr5_25833137     ZHar    T    C        0      0        2 
   5  chr5_25833137   Sample    T    C        1      2        2 
   5  chr5_25834763     AAsi    T    G        0      0        2 
   5  chr5_25834763     AKia    T    G        0      0        2 
   5  chr5_25834763     AOna    T    G        0      0        2 
   5  chr5_25834763     ASom    T    G        0      0        2 
   5  chr5_25834763     HCab    T    G        0      0        2 
   5  chr5_25834763     HPrz    T    G        0      0        2 
   5  chr5_25834763     ZBoe    T    G        0      0        2 
   5  chr5_25834763     ZGre    T    G        0      0        2 
   5  chr5_25834763     ZHar    T    G        1      2        2 
   5  chr5_25834763   Sample    T    G        0      0        2 
   5  chr5_25837764     AAsi    T    G        0      0        2 
   5  chr5_25837764     AKia    T    G        0      0        2 
   5  chr5_25837764     AOna    T    G        1      2        2 
   5  chr5_25837764     ASom    T    G        0      0        2 
   5  chr5_25837764     HCab    T    G        0      0        2 
   5  chr5_25837764     HPrz    T    G        0      0        2 
   5  chr5_25837764     ZBoe    T    G        0      0        2 
   5  chr5_25837764     ZGre    T    G        0      0        2 
   5  chr5_25837764     ZHar    T    G        0      0        2 
   5  chr5_25837764   Sample    T    G        0      0        2 
   5  chr5_25840425     AAsi    A    G        0      0        2 
   5  chr5_25840425     AKia    A    G        1      2        2 
   5  chr5_25840425     AOna    A    G        0      0        2 
   5  chr5_25840425     ASom    A    G        0      0        2 
   5  chr5_25840425     HCab    A    G        0      0        2 
   5  chr5_25840425     HPrz    A    G        0      0        2 
   5  chr5_25840425     ZBoe    A    G        0      0        2 
   5  chr5_25840425     ZGre    A    G        0      0        2 
   5  chr5_25840425     ZHar    A    G        0      0        2 
   5  chr5_25840425   Sample    A    G        0      0        2 
   5  chr5_25848085     AAsi    A    G        0      0        2 
   5  chr5_25848085     AKia    A    G      0.5      1        2 
   5  chr5_25848085     AOna    A    G        0      0        2 
   5  chr5_25848085     ASom    A    G        0      0        2 
   5  chr5_25848085     HCab    A    G        0      0        2 
   5  chr5_25848085     HPrz    A    G        0      0        2 
   5  chr5_25848085     ZBoe    A    G        0      0        2 
   5  chr5_25848085     ZGre    A    G        0      0        2 
   5  chr5_25848085     ZHar    A    G        0      0        2 
   5  chr5_25848085   Sample    A    G        0      0        2 
   5  chr5_25850331     AAsi    A    C        0      0        2 
   5  chr5_25850331     AKia    A    C        0      0        2 
   5  chr5_25850331     AOna    A    C        0      0        2 
   5  chr5_25850331     ASom    A    C        0      0        2 
   5  chr5_25850331     HCab    A    C        0      0        2 
   5  chr5_25850331     HPrz    A    C        0      0        2 
   5  chr5_25850331     ZBoe    A    C      0.5      1        2 
   5  chr5_25850331     ZGre    A    C        0      0        2 
   5  chr5_25850331     ZHar    A    C        0      0        2 
   5  chr5_25850331   Sample    A    C        0      0        2 
   5  chr5_25850731     AAsi    G    A        0      0        2 
   5  chr5_25850731     AKia    G    A        1      2        2 
   5  chr5_25850731     AOna    G    A        1      2        2 
   5  chr5_25850731     ASom    G    A        0      0        2 
   5  chr5_25850731     HCab    G    A        0      0        2 
   5  chr5_25850731     HPrz    G    A        0      0        2 
   5  chr5_25850731     ZBoe    G    A        0      0        2 
   5  chr5_25850731     ZGre    G    A        0      0        2 
   5  chr5_25850731     ZHar    G    A        0      0        2 
   5  chr5_25850731   Sample    G    A        0      0        2 
   5  chr5_25861393     AAsi    A    G        0      0        2 
   5  chr5_25861393     AKia    A    G        0      0        2 
   5  chr5_25861393     AOna    A    G        0      0        2 
   5  chr5_25861393     ASom    A    G        0      0        2 
   5  chr5_25861393     HCab    A    G        1      2        2 
   5  chr5_25861393     HPrz    A    G        1      2        2 
   5  chr5_25861393     ZBoe    A    G        0      0        2 
   5  chr5_25861393     ZGre    A    G        0      0        2 
   5  chr5_25861393     ZHar    A    G        0      0        2 
   5  chr5_25861393   Sample    A    G        1      2        2 
   5  chr5_25864812     AAsi    T    C        0      0        2 
   5  chr5_25864812     AKia    T    C        0      0        2 
   5  chr5_25864812     AOna    T    C        0      0        2 
   5  chr5_25864812     ASom    T    C        0      0        2 
   5  chr5_25864812     HCab    T    C        1      2        2 
   5  chr5_25864812     HPrz    T    C        1      2        2 
   5  chr5_25864812     ZBoe    T    C        0      0        2 
   5  chr5_25864812     ZGre    T    C        0      0        2 
   5  chr5_25864812     ZHar    T    C        0      0        2 
   5  chr5_25864812   Sample    T    C        1      2        2 
   5  chr5_25868404     AAsi    A    C        1      2        2 
   5  chr5_25868404     AKia    A    C        0      0        2 
   5  chr5_25868404     AOna    A    C        0      0        2 
   5  chr5_25868404     ASom    A    C        1      2        2 
   5  chr5_25868404     HCab    A    C        0      0        2 
   5  chr5_25868404     HPrz    A    C        0      0        2 
   5  chr5_25868404     ZBoe    A    C        1      2        2 
   5  chr5_25868404     ZGre    A    C        1      2        2 
   5  chr5_25868404     ZHar    A    C        1      2        2 
   5  chr5_25868404   Sample    A    C        0      0        2 
   5  chr5_25874302     AAsi    T    C        0      0        2 
   5  chr5_25874302     AKia    T    C      0.5      1        2 
   5  chr5_25874302     AOna    T    C        0      0        2 
   5  chr5_25874302     ASom    T    C        0      0        2 
   5  chr5_25874302     HCab    T    C        0      0        2 
   5  chr5_25874302     HPrz    T    C        0      0        2 
   5  chr5_25874302     ZBoe    T    C        0      0        2 
   5  chr5_25874302     ZGre    T    C        0      0        2 
   5  chr5_25874302     ZHar    T    C        0      0        2 
   5  chr5_25874302   Sample    T    C        0      0        2 
   5  chr5_25875209     AAsi    A    G        0      0        2 
   5  chr5_25875209     AKia    A    G        1      2        2 
   5  chr5_25875209     AOna    A    G        1      2        2 
   5  chr5_25875209     ASom    A    G        0      0        2 
   5  chr5_25875209     HCab    A    G        0      0        2 
   5  chr5_25875209     HPrz    A    G        0      0        2 
   5  chr5_25875209     ZBoe    A    G        0      0        2 
   5  chr5_25875209     ZGre    A    G        0      0        2 
   5  chr5_25875209     ZHar    A    G        0      0        2 
   5  chr5_25875209   Sample    A    G        0      0        2 
   5  chr5_25877464     AAsi    T    C        0      0        2 
   5  chr5_25877464     AKia    T    C        0      0        2 
   5  chr5_25877464     AOna    T    C        0      0        2 
   5  chr5_25877464     ASom    T    C        0      0        2 
   5  chr5_25877464     HCab    T    C        1      2        2 
   5  chr5_25877464     HPrz    T    C        1      2        2 
   5  chr5_25877464     ZBoe    T    C        0      0        2 
   5  chr5_25877464     ZGre    T    C        0      0        2 
   5  chr5_25877464     ZHar    T    C        0      0        2 
   5  chr5_25877464   Sample    T    C        1      2        2 
   5  chr5_25881966     AAsi    G    C        0      0        2 
   5  chr5_25881966     AKia    G    C        0      0        2 
   5  chr5_25881966     AOna    G    C        0      0        2 
   5  chr5_25881966     ASom    G    C        0      0        2 
   5  chr5_25881966     HCab    G    C        1      2        2 
   5  chr5_25881966     HPrz    G    C        1      2        2 
   5  chr5_25881966     ZBoe    G    C        0      0        2 
   5  chr5_25881966     ZGre    G    C        0      0        2 
   5  chr5_25881966     ZHar    G    C        0      0        2 
   5  chr5_25881966   Sample    G    C        1      2        2 
   5  chr5_25887245     AAsi    T    C        1      2        2 
   5  chr5_25887245     AKia    T    C        0      0        2 
   5  chr5_25887245     AOna    T    C        0      0        2 
   5  chr5_25887245     ASom    T    C        1      2        2 
   5  chr5_25887245     HCab    T    C        0      0        2 
   5  chr5_25887245     HPrz    T    C        0      0        2 
   5  chr5_25887245     ZBoe    T    C        0      0        2 
   5  chr5_25887245     ZGre    T    C        0      0        2 
   5  chr5_25887245     ZHar    T    C        0      0        2 
   5  chr5_25887245   Sample    T    C        0      0        2 
   5  chr5_25888563     AAsi    A    G        0      0        2 
   5  chr5_25888563     AKia    A    G        0      0        2 
   5  chr5_25888563     AOna    A    G        0      0        2 
   5  chr5_25888563     ASom    A    G        0      0        2 
   5  chr5_25888563     HCab    A    G        1      2        2 
   5  chr5_25888563     HPrz    A    G        1      2        2 
   5  chr5_25888563     ZBoe    A    G        0      0        2 
   5  chr5_25888563     ZGre    A    G        0      0        2 
   5  chr5_25888563     ZHar    A    G        0      0        2 
   5  chr5_25888563   Sample    A    G        1      2        2 
   5  chr5_25893789     AAsi    C    T        1      2        2 
   5  chr5_25893789     AKia    C    T        0      0        2 
   5  chr5_25893789     AOna    C    T        0      0        2 
   5  chr5_25893789     ASom    C    T        1      2        2 
   5  chr5_25893789     HCab    C    T        0      0        2 
   5  chr5_25893789     HPrz    C    T        0      0        2 
   5  chr5_25893789     ZBoe    C    T        0      0        2 
   5  chr5_25893789     ZGre    C    T        0      0        2 
   5  chr5_25893789     ZHar    C    T        0      0        2 
   5  chr5_25893789   Sample    C    T        0      0        2 
   5  chr5_25900220     AAsi    A    G        0      0        2 
   5  chr5_25900220     AKia    A    G      0.5      1        2 
   5  chr5_25900220     AOna    A    G        0      0        2 
   5  chr5_25900220     ASom    A    G        0      0        2 
   5  chr5_25900220     HCab    A    G        0      0        2 
   5  chr5_25900220     HPrz    A    G        0      0        2 
   5  chr5_25900220     ZBoe    A    G        0      0        2 
   5  chr5_25900220     ZGre    A    G        0      0        2 
   5  chr5_25900220     ZHar    A    G        0      0        2 
   5  chr5_25900220   Sample    A    G        0      0        2 
   5  chr5_25906478     AAsi    A    G        1      2        2 
   5  chr5_25906478     AKia    A    G        0      0        2 
   5  chr5_25906478     AOna    A    G        0      0        2 
   5  chr5_25906478     ASom    A    G        1      2        2 
   5  chr5_25906478     HCab    A    G        0      0        2 
   5  chr5_25906478     HPrz    A    G        0      0        2 
   5  chr5_25906478     ZBoe    A    G        0      0        2 
   5  chr5_25906478     ZGre    A    G      0.5      1        2 
   5  chr5_25906478     ZHar    A    G        1      2        2 
   5  chr5_25906478   Sample    A    G        0      0        2 
   5  chr5_25907922     AAsi    A    G        0      0        2 
   5  chr5_25907922     AKia    A    G        0      0        2 
   5  chr5_25907922     AOna    A    G        0      0        2 
   5  chr5_25907922     ASom    A    G        0      0        2 
   5  chr5_25907922     HCab    A    G        1      2        2 
   5  chr5_25907922     HPrz    A    G        1      2        2 
   5  chr5_25907922     ZBoe    A    G        0      0        2 
   5  chr5_25907922     ZGre    A    G        0      0        2 
   5  chr5_25907922     ZHar    A    G        0      0        2 
   5  chr5_25907922   Sample    A    G        1      2        2 
   5  chr5_25914247     AAsi    A    G        0      0        2 
   5  chr5_25914247     AKia    A    G        0      0        2 
   5  chr5_25914247     AOna    A    G        0      0        2 
   5  chr5_25914247     ASom    A    G        0      0        2 
   5  chr5_25914247     HCab    A    G        0      0        2 
   5  chr5_25914247     HPrz    A    G        0      0        2 
   5  chr5_25914247     ZBoe    A    G      0.5      1        2 
   5  chr5_25914247     ZGre    A    G        0      0        2 
   5  chr5_25914247     ZHar    A    G        0      0        2 
   5  chr5_25914247   Sample    A    G        0      0        2 
   5  chr5_25914512     AAsi    C    T        0      0        2 
   5  chr5_25914512     AKia    C    T        0      0        2 
   5  chr5_25914512     AOna    C    T        0      0        2 
   5  chr5_25914512     ASom    C    T      0.5      1        2 
   5  chr5_25914512     HCab    C    T        0      0        2 
   5  chr5_25914512     HPrz    C    T        0      0        2 
   5  chr5_25914512     ZBoe    C    T        0      0        2 
   5  chr5_25914512     ZGre    C    T        0      0        2 
   5  chr5_25914512     ZHar    C    T        1      2        2 
   5  chr5_25914512   Sample    C    T        0      0        2 
   5  chr5_25919053     AAsi    C    T        0      0        2 
   5  chr5_25919053     AKia    C    T        0      0        2 
   5  chr5_25919053     AOna    C    T        0      0        2 
   5  chr5_25919053     ASom    C    T        0      0        2 
   5  chr5_25919053     HCab    C    T      0.5      1        2 
   5  chr5_25919053     HPrz    C    T        1      2        2 
   5  chr5_25919053     ZBoe    C    T        0      0        2 
   5  chr5_25919053     ZGre    C    T        0      0        2 
   5  chr5_25919053     ZHar    C    T        0      0        2 
   5  chr5_25919053   Sample    C    T        0      0        2 
   5  chr5_25949772     AAsi    A    G        0      0        2 
   5  chr5_25949772     AKia    A    G        0      0        2 
   5  chr5_25949772     AOna    A    G        0      0        2 
   5  chr5_25949772     ASom    A    G        0      0        2 
   5  chr5_25949772     HCab    A    G        0      0        2 
   5  chr5_25949772     HPrz    A    G        0      0        2 
   5  chr5_25949772     ZBoe    A    G        1      2        2 
   5  chr5_25949772     ZGre    A    G      0.5      1        2 
   5  chr5_25949772     ZHar    A    G        1      2        2 
   5  chr5_25949772   Sample    A    G        0      0        2 
   5  chr5_25961132     AAsi    A    G        0      0        2 
   5  chr5_25961132     AKia    A    G        0      0        2 
   5  chr5_25961132     AOna    A    G        0      0        2 
   5  chr5_25961132     ASom    A    G        0      0        2 
   5  chr5_25961132     HCab    A    G        0      0        2 
   5  chr5_25961132     HPrz    A    G        0      0        2 
   5  chr5_25961132     ZBoe    A    G        0      0        2 
   5  chr5_25961132     ZGre    A    G        1      2        2 
   5  chr5_25961132     ZHar    A    G        0      0        2 
   5  chr5_25961132   Sample    A    G        0      0        2 
   5  chr5_25968423     AAsi    C    T        0      0        2 
   5  chr5_25968423     AKia    C    T        0      0        2 
   5  chr5_25968423     AOna    C    T        1      2        2 
   5  chr5_25968423     ASom    C    T        0      0        2 
   5  chr5_25968423     HCab    C    T        1      2        2 
   5  chr5_25968423     HPrz    C    T        1      2        2 
   5  chr5_25968423     ZBoe    C    T        0      0        2 
   5  chr5_25968423     ZGre    C    T        0      0        2 
   5  chr5_25968423     ZHar    C    T        0      0        2 
   5  chr5_25968423   Sample    C    T        1      2        2 
   5  chr5_25973589     AAsi    C    A        0      0        2 
   5  chr5_25973589     AKia    C    A        0      0        2 
   5  chr5_25973589     AOna    C    A        0      0        2 
   5  chr5_25973589     ASom    C    A        0      0        2 
   5  chr5_25973589     HCab    C    A        1      2        2 
   5  chr5_25973589     HPrz    C    A        1      2        2 
   5  chr5_25973589     ZBoe    C    A        0      0        2 
   5  chr5_25973589     ZGre    C    A        0      0        2 
   5  chr5_25973589     ZHar    C    A        0      0        2 
   5  chr5_25973589   Sample    C    A        1      2        2 
   5  chr5_25978288     AAsi    T    C        1      2        2 
   5  chr5_25978288     AKia    T    C        1      2        2 
   5  chr5_25978288     AOna    T    C        1      2        2 
   5  chr5_25978288     ASom    T    C        1      2        2 
   5  chr5_25978288     HCab    T    C        0      0        2 
   5  chr5_25978288     HPrz    T    C        0      0        2 
   5  chr5_25978288     ZBoe    T    C        0      0        2 
   5  chr5_25978288     ZGre    T    C        0      0        2 
   5  chr5_25978288     ZHar    T    C        0      0        2 
   5  chr5_25978288   Sample    T    C        0      0        2 
   5  chr5_25978687     AAsi    A    G        1      2        2 
   5  chr5_25978687     AKia    A    G        1      2        2 
   5  chr5_25978687     AOna    A    G        1      2        2 
   5  chr5_25978687     ASom    A    G        1      2        2 
   5  chr5_25978687     HCab    A    G        0      0        2 
   5  chr5_25978687     HPrz    A    G        0      0        2 
   5  chr5_25978687     ZBoe    A    G        0      0        2 
   5  chr5_25978687     ZGre    A    G        0      0        2 
   5  chr5_25978687     ZHar    A    G        0      0        2 
   5  chr5_25978687   Sample    A    G        0      0        2 
   5  chr5_25985561     AAsi    T    A      0.5      1        2 
   5  chr5_25985561     AKia    T    A        0      0        2 
   5  chr5_25985561     AOna    T    A        0      0        2 
   5  chr5_25985561     ASom    T    A        0      0        2 
   5  chr5_25985561     HCab    T    A        0      0        2 
   5  chr5_25985561     HPrz    T    A        0      0        2 
   5  chr5_25985561     ZBoe    T    A        0      0        2 
   5  chr5_25985561     ZGre    T    A        0      0        2 
   5  chr5_25985561     ZHar    T    A        0      0        2 
   5  chr5_25985561   Sample    T    A        0      0        2 
   5  chr5_25988290     AAsi    G    A        0      0        2 
   5  chr5_25988290     AKia    G    A        1      2        2 
   5  chr5_25988290     AOna    G    A        0      0        2 
   5  chr5_25988290     ASom    G    A        0      0        2 
   5  chr5_25988290     HCab    G    A        0      0        2 
   5  chr5_25988290     HPrz    G    A        0      0        2 
   5  chr5_25988290     ZBoe    G    A        0      0        2 
   5  chr5_25988290     ZGre    G    A        0      0        2 
   5  chr5_25988290     ZHar    G    A        0      0        2 
   5  chr5_25988290   Sample    G    A        0      0        2 
   5  chr5_25990389     AAsi    T    A        0      0        2 
   5  chr5_25990389     AKia    T    A        0      0        2 
   5  chr5_25990389     AOna    T    A        0      0        2 
   5  chr5_25990389     ASom    T    A        0      0        2 
   5  chr5_25990389     HCab    T    A        0      0        2 
   5  chr5_25990389     HPrz    T    A        0      0        2 
   5  chr5_25990389     ZBoe    T    A        0      0        2 
   5  chr5_25990389     ZGre    T    A        0      0        2 
   5  chr5_25990389     ZHar    T    A      0.5      1        2 
   5  chr5_25990389   Sample    T    A        0      0        2 
   5  chr5_25994783     AAsi    A    G        0      0        2 
   5  chr5_25994783     AKia    A    G        0      0        2 
   5  chr5_25994783     AOna    A    G        1      2        2 
   5  chr5_25994783     ASom    A    G        0      0        2 
   5  chr5_25994783     HCab    A    G        0      0        2 
   5  chr5_25994783     HPrz    A    G        0      0        2 
   5  chr5_25994783     ZBoe    A    G        0      0        2 
   5  chr5_25994783     ZGre    A    G        0      0        2 
   5  chr5_25994783     ZHar    A    G        0      0        2 
   5  chr5_25994783   Sample    A    G        0      0        2 
   5  chr5_25997459     AAsi    G    A        0      0        2 
   5  chr5_25997459     AKia    G    A        0      0        2 
   5  chr5_25997459     AOna    G    A        0      0        2 
   5  chr5_25997459     ASom    G    A        0      0        2 
   5  chr5_25997459     HCab    G    A        0      0        2 
   5  chr5_25997459     HPrz    G    A        0      0        2 
   5  chr5_25997459     ZBoe    G    A        0      0        2 
   5  chr5_25997459     ZGre    G    A        1      2        2 
   5  chr5_25997459     ZHar    G    A        0      0        2 
   5  chr5_25997459   Sample    G    A        0      0        2 
   5  chr5_25998628     AAsi    T    C        0      0        2 
   5  chr5_25998628     AKia    T    C        0      0        2 
   5  chr5_25998628     AOna    T    C        1      2        2 
   5  chr5_25998628     ASom    T    C        0      0        2 
   5  chr5_25998628     HCab    T    C        0      0        2 
   5  chr5_25998628     HPrz    T    C        0      0        2 
   5  chr5_25998628     ZBoe    T    C        0      0        2 
   5  chr5_25998628     ZGre    T    C        0      0        2 
   5  chr5_25998628     ZHar    T    C        0      0        2 
   5  chr5_25998628   Sample    T    C        0      0        2 
   5  chr5_26001323     AAsi    A    G        0      0        2 
   5  chr5_26001323     AKia    A    G        0      0        2 
   5  chr5_26001323     AOna    A    G        0      0        2 
   5  chr5_26001323     ASom    A    G        0      0        2 
   5  chr5_26001323     HCab    A    G        0      0        2 
   5  chr5_26001323     HPrz    A    G        0      0        2 
   5  chr5_26001323     ZBoe    A    G        0      0        2 
   5  chr5_26001323     ZGre    A    G        0      0        2 
   5  chr5_26001323     ZHar    A    G        1      2        2 
   5  chr5_26001323   Sample    A    G        0      0        2 
   5  chr5_26006821     AAsi    T    G        0      0        2 
   5  chr5_26006821     AKia    T    G        0      0        2 
   5  chr5_26006821     AOna    T    G        0      0        2 
   5  chr5_26006821     ASom    T    G        0      0        2 
   5  chr5_26006821     HCab    T    G        1      2        2 
   5  chr5_26006821     HPrz    T    G        1      2        2 
   5  chr5_26006821     ZBoe    T    G        0      0        2 
   5  chr5_26006821     ZGre    T    G        0      0        2 
   5  chr5_26006821     ZHar    T    G        0      0        2 
   5  chr5_26006821   Sample    T    G        1      2        2 
   5  chr5_26008572     AAsi    C    A        0      0        2 
   5  chr5_26008572     AKia    C    A        1      2        2 
   5  chr5_26008572     AOna    C    A        1      2        2 
   5  chr5_26008572     ASom    C    A        0      0        2 
   5  chr5_26008572     HCab    C    A        0      0        2 
   5  chr5_26008572     HPrz    C    A        0      0        2 
   5  chr5_26008572     ZBoe    C    A        0      0        2 
   5  chr5_26008572     ZGre    C    A        0      0        2 
   5  chr5_26008572     ZHar    C    A        0      0        2 
   5  chr5_26008572   Sample    C    A        0      0        2 
   5  chr5_26010141     AAsi    G    A        0      0        2 
   5  chr5_26010141     AKia    G    A        0      0        2 
   5  chr5_26010141     AOna    G    A        0      0        2 
   5  chr5_26010141     ASom    G    A        0      0        2 
   5  chr5_26010141     HCab    G    A        1      2        2 
   5  chr5_26010141     HPrz    G    A        1      2        2 
   5  chr5_26010141     ZBoe    G    A        0      0        2 
   5  chr5_26010141     ZGre    G    A        0      0        2 
   5  chr5_26010141     ZHar    G    A        0      0        2 
   5  chr5_26010141   Sample    G    A        1      2        2 
   5  chr5_26013742     AAsi    T    A        0      0        2 
   5  chr5_26013742     AKia    T    A        0      0        2 
   5  chr5_26013742     AOna    T    A        0      0        2 
   5  chr5_26013742     ASom    T    A        0      0        2 
   5  chr5_26013742     HCab    T    A        0      0        2 
   5  chr5_26013742     HPrz    T    A        0      0        2 
   5  chr5_26013742     ZBoe    T    A        0      0        2 
   5  chr5_26013742     ZGre    T    A        0      0        2 
   5  chr5_26013742     ZHar    T    A        1      2        2 
   5  chr5_26013742   Sample    T    A        0      0        2 
   5  chr5_26013903     AAsi    A    G        0      0        2 
   5  chr5_26013903     AKia    A    G        0      0        2 
   5  chr5_26013903     AOna    A    G        0      0        2 
   5  chr5_26013903     ASom    A    G        0      0        2 
   5  chr5_26013903     HCab    A    G        0      0        2 
   5  chr5_26013903     HPrz    A    G        0      0        2 
   5  chr5_26013903     ZBoe    A    G        0      0        2 
   5  chr5_26013903     ZGre    A    G        0      0        2 
   5  chr5_26013903     ZHar    A    G        1      2        2 
   5  chr5_26013903   Sample    A    G        0      0        2 
   5  chr5_26019064     AAsi    T    C        0      0        2 
   5  chr5_26019064     AKia    T    C        0      0        2 
   5  chr5_26019064     AOna    T    C        0      0        2 
   5  chr5_26019064     ASom    T    C        0      0        2 
   5  chr5_26019064     HCab    T    C        1      2        2 
   5  chr5_26019064     HPrz    T    C        1      2        2 
   5  chr5_26019064     ZBoe    T    C        0      0        2 
   5  chr5_26019064     ZGre    T    C        0      0        2 
   5  chr5_26019064     ZHar    T    C      0.5      1        2 
   5  chr5_26019064   Sample    T    C        1      2        2 
   5  chr5_26021646     AAsi    T    C        0      0        2 
   5  chr5_26021646     AKia    T    C        0      0        2 
   5  chr5_26021646     AOna    T    C        0      0        2 
   5  chr5_26021646     ASom    T    C        0      0        2 
   5  chr5_26021646     HCab    T    C        0      0        2 
   5  chr5_26021646     HPrz    T    C        0      0        2 
   5  chr5_26021646     ZBoe    T    C      0.5      1        2 
   5  chr5_26021646     ZGre    T    C        0      0        2 
   5  chr5_26021646     ZHar    T    C        0      0        2 
   5  chr5_26021646   Sample    T    C        0      0        2 
   5  chr5_26022239     AAsi    A    G        0      0        2 
   5  chr5_26022239     AKia    A    G        0      0        2 
   5  chr5_26022239     AOna    A    G        0      0        2 
   5  chr5_26022239     ASom    A    G        0      0        2 
   5  chr5_26022239     HCab    A    G        0      0        2 
   5  chr5_26022239     HPrz    A    G        0      0        2 
   5  chr5_26022239     ZBoe    A    G        0      0        2 
   5  chr5_26022239     ZGre    A    G        1      2        2 
   5  chr5_26022239     ZHar    A    G        0      0        2 
   5  chr5_26022239   Sample    A    G        0      0        2 
   5  chr5_26023027     AAsi    A    G        0      0        2 
   5  chr5_26023027     AKia    A    G        0      0        2 
   5  chr5_26023027     AOna    A    G        0      0        2 
   5  chr5_26023027     ASom    A    G        0      0        2 
   5  chr5_26023027     HCab    A    G        0      0        2 
   5  chr5_26023027     HPrz    A    G        0      0        2 
   5  chr5_26023027     ZBoe    A    G        0      0        2 
   5  chr5_26023027     ZGre    A    G        0      0        2 
   5  chr5_26023027     ZHar    A    G        1      2        2 
   5  chr5_26023027   Sample    A    G        0      0        2 
   5  chr5_26026968     AAsi    T    C        0      0        2 
   5  chr5_26026968     AKia    T    C        0      0        2 
   5  chr5_26026968     AOna    T    C        0      0        2 
   5  chr5_26026968     ASom    T    C        0      0        2 
   5  chr5_26026968     HCab    T    C        0      0        2 
   5  chr5_26026968     HPrz    T    C        0      0        2 
   5  chr5_26026968     ZBoe    T    C      0.5      1        2 
   5  chr5_26026968     ZGre    T    C        0      0        2 
   5  chr5_26026968     ZHar    T    C        0      0        2 
   5  chr5_26026968   Sample    T    C        0      0        2 
   5  chr5_26028865     AAsi    A    G        0      0        2 
   5  chr5_26028865     AKia    A    G        0      0        2 
   5  chr5_26028865     AOna    A    G        0      0        2 
   5  chr5_26028865     ASom    A    G        0      0        2 
   5  chr5_26028865     HCab    A    G        0      0        2 
   5  chr5_26028865     HPrz    A    G        0      0        2 
   5  chr5_26028865     ZBoe    A    G        1      2        2 
   5  chr5_26028865     ZGre    A    G        1      2        2 
   5  chr5_26028865     ZHar    A    G        0      0        2 
   5  chr5_26028865   Sample    A    G        0      0        2 
   5  chr5_26029890     AAsi    T    C        0      0        2 
   5  chr5_26029890     AKia    T    C        0      0        2 
   5  chr5_26029890     AOna    T    C        0      0        2 
   5  chr5_26029890     ASom    T    C        0      0        2 
   5  chr5_26029890     HCab    T    C        0      0        2 
   5  chr5_26029890     HPrz    T    C        0      0        2 
   5  chr5_26029890     ZBoe    T    C        0      0        2 
   5  chr5_26029890     ZGre    T    C        0      0        2 
   5  chr5_26029890     ZHar    T    C      0.5      1        2 
   5  chr5_26029890   Sample    T    C        0      0        2 
   5  chr5_26033230     AAsi    G    A        0      0        2 
   5  chr5_26033230     AKia    G    A        0      0        2 
   5  chr5_26033230     AOna    G    A        0      0        2 
   5  chr5_26033230     ASom    G    A        0      0        2 
   5  chr5_26033230     HCab    G    A        0      0        2 
   5  chr5_26033230     HPrz    G    A        0      0        2 
   5  chr5_26033230     ZBoe    G    A      0.5      1        2 
   5  chr5_26033230     ZGre    G    A        0      0        2 
   5  chr5_26033230     ZHar    G    A        0      0        2 
   5  chr5_26033230   Sample    G    A        0      0        2 
   5  chr5_26033481     AAsi    A    G      0.5      1        2 
   5  chr5_26033481     AKia    A    G        0      0        2 
   5  chr5_26033481     AOna    A    G        0      0        2 
   5  chr5_26033481     ASom    A    G        0      0        2 
   5  chr5_26033481     HCab    A    G        0      0        2 
   5  chr5_26033481     HPrz    A    G        0      0        2 
   5  chr5_26033481     ZBoe    A    G        0      0        2 
   5  chr5_26033481     ZGre    A    G        0      0        2 
   5  chr5_26033481     ZHar    A    G        0      0        2 
   5  chr5_26033481   Sample    A    G        0      0        2 
   5  chr5_26038732     AAsi    A    G        1      2        2 
   5  chr5_26038732     AKia    A    G        1      2        2 
   5  chr5_26038732     AOna    A    G        1      2        2 
   5  chr5_26038732     ASom    A    G        1      2        2 
   5  chr5_26038732     HCab    A    G        0      0        2 
   5  chr5_26038732     HPrz    A    G        0      0        2 
   5  chr5_26038732     ZBoe    A    G        0      0        2 
   5  chr5_26038732     ZGre    A    G        0      0        2 
   5  chr5_26038732     ZHar    A    G        1      2        2 
   5  chr5_26038732   Sample    A    G        0      0        2 
   5  chr5_26041262     AAsi    G    T        0      0        2 
   5  chr5_26041262     AKia    G    T        0      0        2 
   5  chr5_26041262     AOna    G    T        0      0        2 
   5  chr5_26041262     ASom    G    T        0      0        2 
   5  chr5_26041262     HCab    G    T        0      0        2 
   5  chr5_26041262     HPrz    G    T        0      0        2 
   5  chr5_26041262     ZBoe    G    T        0      0        2 
   5  chr5_26041262     ZGre    G    T        1      2        2 
   5  chr5_26041262     ZHar    G    T        0      0        2 
   5  chr5_26041262   Sample    G    T        0      0        2 
   5  chr5_26041411     AAsi    G    T        1      2        2 
   5  chr5_26041411     AKia    G    T        0      0        2 
   5  chr5_26041411     AOna    G    T        0      0        2 
   5  chr5_26041411     ASom    G    T        1      2        2 
   5  chr5_26041411     HCab    G    T        0      0        2 
   5  chr5_26041411     HPrz    G    T        0      0        2 
   5  chr5_26041411     ZBoe    G    T        0      0        2 
   5  chr5_26041411     ZGre    G    T        0      0        2 
   5  chr5_26041411     ZHar    G    T        0      0        2 
   5  chr5_26041411   Sample    G    T        0      0        2 
   5  chr5_26043524     AAsi    G    A        0      0        2 
   5  chr5_26043524     AKia    G    A        0      0        2 
   5  chr5_26043524     AOna    G    A        0      0        2 
   5  chr5_26043524     ASom    G    A        0      0        2 
   5  chr5_26043524     HCab    G    A        1      2        2 
   5  chr5_26043524     HPrz    G    A        1      2        2 
   5  chr5_26043524     ZBoe    G    A        0      0        2 
   5  chr5_26043524     ZGre    G    A        0      0        2 
   5  chr5_26043524     ZHar    G    A        0      0        2 
   5  chr5_26043524   Sample    G    A        1      2        2 
   5  chr5_26045158     AAsi    A    C        0      0        2 
   5  chr5_26045158     AKia    A    C        0      0        2 
   5  chr5_26045158     AOna    A    C        0      0        2 
   5  chr5_26045158     ASom    A    C        0      0        2 
   5  chr5_26045158     HCab    A    C        0      0        2 
   5  chr5_26045158     HPrz    A    C        0      0        2 
   5  chr5_26045158     ZBoe    A    C        0      0        2 
   5  chr5_26045158     ZGre    A    C        0      0        2 
   5  chr5_26045158     ZHar    A    C      0.5      1        2 
   5  chr5_26045158   Sample    A    C        0      0        2 
   5  chr5_26046398     AAsi    C    T        0      0        2 
   5  chr5_26046398     AKia    C    T        0      0        2 
   5  chr5_26046398     AOna    C    T        0      0        2 
   5  chr5_26046398     ASom    C    T      0.5      1        2 
   5  chr5_26046398     HCab    C    T        0      0        2 
   5  chr5_26046398     HPrz    C    T        0      0        2 
   5  chr5_26046398     ZBoe    C    T        0      0        2 
   5  chr5_26046398     ZGre    C    T        0      0        2 
   5  chr5_26046398     ZHar    C    T        0      0        2 
   5  chr5_26046398   Sample    C    T        0      0        2 
   5  chr5_26051012     AAsi    A    G        0      0        2 
   5  chr5_26051012     AKia    A    G        0      0        2 
   5  chr5_26051012     AOna    A    G        0      0        2 
   5  chr5_26051012     ASom    A    G        0      0        2 
   5  chr5_26051012     HCab    A    G        1      2        2 
   5  chr5_26051012     HPrz    A    G        1      2        2 
   5  chr5_26051012     ZBoe    A    G        0      0        2 
   5  chr5_26051012     ZGre    A    G        0      0        2 
   5  chr5_26051012     ZHar    A    G        0      0        2 
   5  chr5_26051012   Sample    A    G        1      2        2 
   5  chr5_26052040     AAsi    A    G        0      0        2 
   5  chr5_26052040     AKia    A    G        0      0        2 
   5  chr5_26052040     AOna    A    G        0      0        2 
   5  chr5_26052040     ASom    A    G      0.5      1        2 
   5  chr5_26052040     HCab    A    G        0      0        2 
   5  chr5_26052040     HPrz    A    G        0      0        2 
   5  chr5_26052040     ZBoe    A    G        0      0        2 
   5  chr5_26052040     ZGre    A    G        0      0        2 
   5  chr5_26052040     ZHar    A    G        0      0        2 
   5  chr5_26052040   Sample    A    G        0      0        2 
   5  chr5_26053982     AAsi    A    G        0      0        2 
   5  chr5_26053982     AKia    A    G        0      0        2 
   5  chr5_26053982     AOna    A    G        0      0        2 
   5  chr5_26053982     ASom    A    G        0      0        2 
   5  chr5_26053982     HCab    A    G        1      2        2 
   5  chr5_26053982     HPrz    A    G        1      2        2 
   5  chr5_26053982     ZBoe    A    G        0      0        2 
   5  chr5_26053982     ZGre    A    G        0      0        2 
   5  chr5_26053982     ZHar    A    G        0      0        2 
   5  chr5_26053982   Sample    A    G        1      2        2 
   5  chr5_26062501     AAsi    A    G        0      0        2 
   5  chr5_26062501     AKia    A    G        0      0        2 
   5  chr5_26062501     AOna    A    G        0      0        2 
   5  chr5_26062501     ASom    A    G        0      0        2 
   5  chr5_26062501     HCab    A    G        1      2        2 
   5  chr5_26062501     HPrz    A    G        1      2        2 
   5  chr5_26062501     ZBoe    A    G        0      0        2 
   5  chr5_26062501     ZGre    A    G        0      0        2 
   5  chr5_26062501     ZHar    A    G        0      0        2 
   5  chr5_26062501   Sample    A    G        1      2        2 
   5  chr5_26063516     AAsi    A    G        0      0        2 
   5  chr5_26063516     AKia    A    G        0      0        2 
   5  chr5_26063516     AOna    A    G        0      0        2 
   5  chr5_26063516     ASom    A    G        0      0        2 
   5  chr5_26063516     HCab    A    G        1      2        2 
   5  chr5_26063516     HPrz    A    G        1      2        2 
   5  chr5_26063516     ZBoe    A    G        0      0        2 
   5  chr5_26063516     ZGre    A    G        0      0        2 
   5  chr5_26063516     ZHar    A    G        0      0        2 
   5  chr5_26063516   Sample    A    G        1      2        2 
   5  chr5_26072288     AAsi    A    G        0      0        2 
   5  chr5_26072288     AKia    A    G        0      0        2 
   5  chr5_26072288     AOna    A    G        0      0        2 
   5  chr5_26072288     ASom    A    G        0      0        2 
   5  chr5_26072288     HCab    A    G        1      2        2 
   5  chr5_26072288     HPrz    A    G        1      2        2 
   5  chr5_26072288     ZBoe    A    G        0      0        2 
   5  chr5_26072288     ZGre    A    G        0      0        2 
   5  chr5_26072288     ZHar    A    G        0      0        2 
   5  chr5_26072288   Sample    A    G        1      2        2 
   5  chr5_26076530     AAsi    A    C        0      0        2 
   5  chr5_26076530     AKia    A    C        1      2        2 
   5  chr5_26076530     AOna    A    C        0      0        2 
   5  chr5_26076530     ASom    A    C        0      0        2 
   5  chr5_26076530     HCab    A    C        0      0        2 
   5  chr5_26076530     HPrz    A    C        0      0        2 
   5  chr5_26076530     ZBoe    A    C        0      0        2 
   5  chr5_26076530     ZGre    A    C        0      0        2 
   5  chr5_26076530     ZHar    A    C        0      0        2 
   5  chr5_26076530   Sample    A    C        0      0        2 
   5  chr5_26083726     AAsi    T    A        0      0        2 
   5  chr5_26083726     AKia    T    A      0.5      1        2 
   5  chr5_26083726     AOna    T    A        0      0        2 
   5  chr5_26083726     ASom    T    A        0      0        2 
   5  chr5_26083726     HCab    T    A        0      0        2 
   5  chr5_26083726     HPrz    T    A        0      0        2 
   5  chr5_26083726     ZBoe    T    A        0      0        2 
   5  chr5_26083726     ZGre    T    A        0      0        2 
   5  chr5_26083726     ZHar    T    A        0      0        2 
   5  chr5_26083726   Sample    T    A        0      0        2 
   5  chr5_26085730     AAsi    G    T        0      0        2 
   5  chr5_26085730     AKia    G    T        0      0        2 
   5  chr5_26085730     AOna    G    T        0      0        2 
   5  chr5_26085730     ASom    G    T        0      0        2 
   5  chr5_26085730     HCab    G    T        1      2        2 
   5  chr5_26085730     HPrz    G    T        1      2        2 
   5  chr5_26085730     ZBoe    G    T        0      0        2 
   5  chr5_26085730     ZGre    G    T        0      0        2 
   5  chr5_26085730     ZHar    G    T        0      0        2 
   5  chr5_26085730   Sample    G    T        1      2        2 
   5  chr5_26087967     AAsi    G    A        0      0        2 
   5  chr5_26087967     AKia    G    A        0      0        2 
   5  chr5_26087967     AOna    G    A        0      0        2 
   5  chr5_26087967     ASom    G    A        0      0        2 
   5  chr5_26087967     HCab    G    A      0.5      1        2 
   5  chr5_26087967     HPrz    G    A        1      2        2 
   5  chr5_26087967     ZBoe    G    A        0      0        2 
   5  chr5_26087967     ZGre    G    A        0      0        2 
   5  chr5_26087967     ZHar    G    A        0      0        2 
   5  chr5_26087967   Sample    G    A        1      2        2 
   5  chr5_26088059     AAsi    G    A        0      0        2 
   5  chr5_26088059     AKia    G    A        0      0        2 
   5  chr5_26088059     AOna    G    A        0      0        2 
   5  chr5_26088059     ASom    G    A        0      0        2 
   5  chr5_26088059     HCab    G    A        1      2        2 
   5  chr5_26088059     HPrz    G    A        1      2        2 
   5  chr5_26088059     ZBoe    G    A        0      0        2 
   5  chr5_26088059     ZGre    G    A        0      0        2 
   5  chr5_26088059     ZHar    G    A        0      0        2 
   5  chr5_26088059   Sample    G    A        1      2        2 
   5  chr5_26089482     AAsi    T    C        0      0        2 
   5  chr5_26089482     AKia    T    C        0      0        2 
   5  chr5_26089482     AOna    T    C        0      0        2 
   5  chr5_26089482     ASom    T    C        0      0        2 
   5  chr5_26089482     HCab    T    C      0.5      1        2 
   5  chr5_26089482     HPrz    T    C        0      0        2 
   5  chr5_26089482     ZBoe    T    C        0      0        2 
   5  chr5_26089482     ZGre    T    C        0      0        2 
   5  chr5_26089482     ZHar    T    C        0      0        2 
   5  chr5_26089482   Sample    T    C        0      0        2 
   5  chr5_26093733     AAsi    C    T        0      0        2 
   5  chr5_26093733     AKia    C    T        0      0        2 
   5  chr5_26093733     AOna    C    T        0      0        2 
   5  chr5_26093733     ASom    C    T        0      0        2 
   5  chr5_26093733     HCab    C    T        0      0        2 
   5  chr5_26093733     HPrz    C    T        0      0        2 
   5  chr5_26093733     ZBoe    C    T        0      0        2 
   5  chr5_26093733     ZGre    C    T        1      2        2 
   5  chr5_26093733     ZHar    C    T        0      0        2 
   5  chr5_26093733   Sample    C    T        0      0        2 
   5  chr5_26095701     AAsi    C    A        0      0        2 
   5  chr5_26095701     AKia    C    A      0.5      1        2 
   5  chr5_26095701     AOna    C    A        0      0        2 
   5  chr5_26095701     ASom    C    A        0      0        2 
   5  chr5_26095701     HCab    C    A        0      0        2 
   5  chr5_26095701     HPrz    C    A        0      0        2 
   5  chr5_26095701     ZBoe    C    A        0      0        2 
   5  chr5_26095701     ZGre    C    A        0      0        2 
   5  chr5_26095701     ZHar    C    A        0      0        2 
   5  chr5_26095701   Sample    C    A        0      0        2 
   5  chr5_26099135     AAsi    C    A        0      0        2 
   5  chr5_26099135     AKia    C    A        0      0        2 
   5  chr5_26099135     AOna    C    A        0      0        2 
   5  chr5_26099135     ASom    C    A        0      0        2 
   5  chr5_26099135     HCab    C    A        1      2        2 
   5  chr5_26099135     HPrz    C    A        1      2        2 
   5  chr5_26099135     ZBoe    C    A        0      0        2 
   5  chr5_26099135     ZGre    C    A        0      0        2 
   5  chr5_26099135     ZHar    C    A        0      0        2 
   5  chr5_26099135   Sample    C    A        1      2        2 
   5  chr5_26100484     AAsi    T    G        0      0        2 
   5  chr5_26100484     AKia    T    G        0      0        2 
   5  chr5_26100484     AOna    T    G        0      0        2 
   5  chr5_26100484     ASom    T    G        0      0        2 
   5  chr5_26100484     HCab    T    G        1      2        2 
   5  chr5_26100484     HPrz    T    G        1      2        2 
   5  chr5_26100484     ZBoe    T    G        0      0        2 
   5  chr5_26100484     ZGre    T    G        0      0        2 
   5  chr5_26100484     ZHar    T    G        0      0        2 
   5  chr5_26100484   Sample    T    G        1      2        2 
   5  chr5_26101057     AAsi    C    T        0      0        2 
   5  chr5_26101057     AKia    C    T        0      0        2 
   5  chr5_26101057     AOna    C    T        0      0        2 
   5  chr5_26101057     ASom    C    T        0      0        2 
   5  chr5_26101057     HCab    C    T        0      0        2 
   5  chr5_26101057     HPrz    C    T        0      0        2 
   5  chr5_26101057     ZBoe    C    T        0      0        2 
   5  chr5_26101057     ZGre    C    T        1      2        2 
   5  chr5_26101057     ZHar    C    T        0      0        2 
   5  chr5_26101057   Sample    C    T        0      0        2 
   5  chr5_26111363     AAsi    C    T        0      0        2 
   5  chr5_26111363     AKia    C    T        0      0        2 
   5  chr5_26111363     AOna    C    T        0      0        2 
   5  chr5_26111363     ASom    C    T        0      0        2 
   5  chr5_26111363     HCab    C    T        1      2        2 
   5  chr5_26111363     HPrz    C    T        1      2        2 
   5  chr5_26111363     ZBoe    C    T        0      0        2 
   5  chr5_26111363     ZGre    C    T        0      0        2 
   5  chr5_26111363     ZHar    C    T        0      0        2 
   5  chr5_26111363   Sample    C    T        1      2        2 
   5  chr5_26114520     AAsi    A    G        0      0        2 
   5  chr5_26114520     AKia    A    G        0      0        2 
   5  chr5_26114520     AOna    A    G        0      0        2 
   5  chr5_26114520     ASom    A    G        0      0        2 
   5  chr5_26114520     HCab    A    G        0      0        2 
   5  chr5_26114520     HPrz    A    G        0      0        2 
   5  chr5_26114520     ZBoe    A    G        0      0        2 
   5  chr5_26114520     ZGre    A    G        0      0        2 
   5  chr5_26114520     ZHar    A    G      0.5      1        2 
   5  chr5_26114520   Sample    A    G        0      0        2 
   5  chr5_26119555     AAsi    T    C        0      0        2 
   5  chr5_26119555     AKia    T    C        0      0        2 
   5  chr5_26119555     AOna    T    C        0      0        2 
   5  chr5_26119555     ASom    T    C        0      0        2 
   5  chr5_26119555     HCab    T    C        0      0        2 
   5  chr5_26119555     HPrz    T    C        0      0        2 
   5  chr5_26119555     ZBoe    T    C        0      0        2 
   5  chr5_26119555     ZGre    T    C        1      2        2 
   5  chr5_26119555     ZHar    T    C        0      0        2 
   5  chr5_26119555   Sample    T    C        0      0        2 
   5  chr5_26130779     AAsi    G    A        1      2        2 
   5  chr5_26130779     AKia    G    A      0.5      1        2 
   5  chr5_26130779     AOna    G    A        1      2        2 
   5  chr5_26130779     ASom    G    A        1      2        2 
   5  chr5_26130779     HCab    G    A        0      0        2 
   5  chr5_26130779     HPrz    G    A        0      0        2 
   5  chr5_26130779     ZBoe    G    A        0      0        2 
   5  chr5_26130779     ZGre    G    A        0      0        2 
   5  chr5_26130779     ZHar    G    A        0      0        2 
   5  chr5_26130779   Sample    G    A        0      0        2 
   5  chr5_26136614     AAsi    G    C        1      2        2 
   5  chr5_26136614     AKia    G    C        0      0        2 
   5  chr5_26136614     AOna    G    C        0      0        2 
   5  chr5_26136614     ASom    G    C        1      2        2 
   5  chr5_26136614     HCab    G    C        0      0        2 
   5  chr5_26136614     HPrz    G    C        0      0        2 
   5  chr5_26136614     ZBoe    G    C        0      0        2 
   5  chr5_26136614     ZGre    G    C        0      0        2 
   5  chr5_26136614     ZHar    G    C        0      0        2 
   5  chr5_26136614   Sample    G    C        0      0        2 
   5  chr5_26144942     AAsi    G    A        0      0        2 
   5  chr5_26144942     AKia    G    A        0      0        2 
   5  chr5_26144942     AOna    G    A        0      0        2 
   5  chr5_26144942     ASom    G    A        0      0        2 
   5  chr5_26144942     HCab    G    A        1      2        2 
   5  chr5_26144942     HPrz    G    A        1      2        2 
   5  chr5_26144942     ZBoe    G    A        0      0        2 
   5  chr5_26144942     ZGre    G    A        0      0        2 
   5  chr5_26144942     ZHar    G    A        0      0        2 
   5  chr5_26144942   Sample    G    A        1      2        2 
   5  chr5_26145506     AAsi    A    C        0      0        2 
   5  chr5_26145506     AKia    A    C        0      0        2 
   5  chr5_26145506     AOna    A    C        0      0        2 
   5  chr5_26145506     ASom    A    C        0      0        2 
   5  chr5_26145506     HCab    A    C        1      2        2 
   5  chr5_26145506     HPrz    A    C        1      2        2 
   5  chr5_26145506     ZBoe    A    C        0      0        2 
   5  chr5_26145506     ZGre    A    C        0      0        2 
   5  chr5_26145506     ZHar    A    C        0      0        2 
   5  chr5_26145506   Sample    A    C        1      2        2 
   5  chr5_26159158     AAsi    T    C        0      0        2 
   5  chr5_26159158     AKia    T    C        0      0        2 
   5  chr5_26159158     AOna    T    C        0      0        2 
   5  chr5_26159158     ASom    T    C        0      0        2 
   5  chr5_26159158     HCab    T    C        0      0        2 
   5  chr5_26159158     HPrz    T    C        0      0        2 
   5  chr5_26159158     ZBoe    T    C        0      0        2 
   5  chr5_26159158     ZGre    T    C        0      0        2 
   5  chr5_26159158     ZHar    T    C        1      2        2 
   5  chr5_26159158   Sample    T    C        0      0        2 
   5  chr5_26165367     AAsi    T    C        0      0        2 
   5  chr5_26165367     AKia    T    C      0.5      1        2 
   5  chr5_26165367     AOna    T    C        1      2        2 
   5  chr5_26165367     ASom    T    C        0      0        2 
   5  chr5_26165367     HCab    T    C        0      0        2 
   5  chr5_26165367     HPrz    T    C        0      0        2 
   5  chr5_26165367     ZBoe    T    C        0      0        2 
   5  chr5_26165367     ZGre    T    C        0      0        2 
   5  chr5_26165367     ZHar    T    C        0      0        2 
   5  chr5_26165367   Sample    T    C        0      0        2 
   5  chr5_26165675     AAsi    T    C        0      0        2 
   5  chr5_26165675     AKia    T    C        0      0        2 
   5  chr5_26165675     AOna    T    C        0      0        2 
   5  chr5_26165675     ASom    T    C        0      0        2 
   5  chr5_26165675     HCab    T    C        0      0        2 
   5  chr5_26165675     HPrz    T    C        0      0        2 
   5  chr5_26165675     ZBoe    T    C      0.5      1        2 
   5  chr5_26165675     ZGre    T    C        0      0        2 
   5  chr5_26165675     ZHar    T    C        0      0        2 
   5  chr5_26165675   Sample    T    C        0      0        2 
   5  chr5_26173647     AAsi    A    G        0      0        2 
   5  chr5_26173647     AKia    A    G      0.5      1        2 
   5  chr5_26173647     AOna    A    G        0      0        2 
   5  chr5_26173647     ASom    A    G        0      0        2 
   5  chr5_26173647     HCab    A    G        0      0        2 
   5  chr5_26173647     HPrz    A    G        0      0        2 
   5  chr5_26173647     ZBoe    A    G        0      0        2 
   5  chr5_26173647     ZGre    A    G        0      0        2 
   5  chr5_26173647     ZHar    A    G        0      0        2 
   5  chr5_26173647   Sample    A    G        0      0        2 
   5  chr5_26175803     AAsi    G    T        0      0        2 
   5  chr5_26175803     AKia    G    T        0      0        2 
   5  chr5_26175803     AOna    G    T        0      0        2 
   5  chr5_26175803     ASom    G    T        1      2        2 
   5  chr5_26175803     HCab    G    T        0      0        2 
   5  chr5_26175803     HPrz    G    T        0      0        2 
   5  chr5_26175803     ZBoe    G    T        0      0        2 
   5  chr5_26175803     ZGre    G    T        0      0        2 
   5  chr5_26175803     ZHar    G    T        0      0        2 
   5  chr5_26175803   Sample    G    T        0      0        2 
   5  chr5_26177847     AAsi    A    G        0      0        2 
   5  chr5_26177847     AKia    A    G        0      0        2 
   5  chr5_26177847     AOna    A    G        0      0        2 
   5  chr5_26177847     ASom    A    G        0      0        2 
   5  chr5_26177847     HCab    A    G        1      2        2 
   5  chr5_26177847     HPrz    A    G        1      2        2 
   5  chr5_26177847     ZBoe    A    G        0      0        2 
   5  chr5_26177847     ZGre    A    G        0      0        2 
   5  chr5_26177847     ZHar    A    G        0      0        2 
   5  chr5_26177847   Sample    A    G        1      2        2 
   5  chr5_26179265     AAsi    C    T        0      0        2 
   5  chr5_26179265     AKia    C    T        0      0        2 
   5  chr5_26179265     AOna    C    T        0      0        2 
   5  chr5_26179265     ASom    C    T        0      0        2 
   5  chr5_26179265     HCab    C    T        1      2        2 
   5  chr5_26179265     HPrz    C    T        1      2        2 
   5  chr5_26179265     ZBoe    C    T        0      0        2 
   5  chr5_26179265     ZGre    C    T        0      0        2 
   5  chr5_26179265     ZHar    C    T        0      0        2 
   5  chr5_26179265   Sample    C    T        1      2        2 
   5  chr5_26180548     AAsi    G    T        0      0        2 
   5  chr5_26180548     AKia    G    T        0      0        2 
   5  chr5_26180548     AOna    G    T        0      0        2 
   5  chr5_26180548     ASom    G    T        1      2        2 
   5  chr5_26180548     HCab    G    T        0      0        2 
   5  chr5_26180548     HPrz    G    T        0      0        2 
   5  chr5_26180548     ZBoe    G    T        0      0        2 
   5  chr5_26180548     ZGre    G    T        0      0        2 
   5  chr5_26180548     ZHar    G    T        0      0        2 
   5  chr5_26180548   Sample    G    T        0      0        2 
   5  chr5_26181527     AAsi    C    A        0      0        2 
   5  chr5_26181527     AKia    C    A        0      0        2 
   5  chr5_26181527     AOna    C    A        0      0        2 
   5  chr5_26181527     ASom    C    A        0      0        2 
   5  chr5_26181527     HCab    C    A        1      2        2 
   5  chr5_26181527     HPrz    C    A        1      2        2 
   5  chr5_26181527     ZBoe    C    A        0      0        2 
   5  chr5_26181527     ZGre    C    A        0      0        2 
   5  chr5_26181527     ZHar    C    A        0      0        2 
   5  chr5_26181527   Sample    C    A        1      2        2 
   5  chr5_26181953     AAsi    A    G        0      0        2 
   5  chr5_26181953     AKia    A    G        0      0        2 
   5  chr5_26181953     AOna    A    G        0      0        2 
   5  chr5_26181953     ASom    A    G        0      0        2 
   5  chr5_26181953     HCab    A    G        0      0        2 
   5  chr5_26181953     HPrz    A    G        0      0        2 
   5  chr5_26181953     ZBoe    A    G        0      0        2 
   5  chr5_26181953     ZGre    A    G        0      0        2 
   5  chr5_26181953     ZHar    A    G      0.5      1        2 
   5  chr5_26181953   Sample    A    G        0      0        2 
   5  chr5_26184770     AAsi    G    A        0      0        2 
   5  chr5_26184770     AKia    G    A        0      0        2 
   5  chr5_26184770     AOna    G    A        0      0        2 
   5  chr5_26184770     ASom    G    A        0      0        2 
   5  chr5_26184770     HCab    G    A        1      2        2 
   5  chr5_26184770     HPrz    G    A        1      2        2 
   5  chr5_26184770     ZBoe    G    A        0      0        2 
   5  chr5_26184770     ZGre    G    A        0      0        2 
   5  chr5_26184770     ZHar    G    A        0      0        2 
   5  chr5_26184770   Sample    G    A        1      2        2 
   5  chr5_26185506     AAsi    G    A        0      0        2 
   5  chr5_26185506     AKia    G    A        0      0        2 
   5  chr5_26185506     AOna    G    A        0      0        2 
   5  chr5_26185506     ASom    G    A        0      0        2 
   5  chr5_26185506     HCab    G    A        1      2        2 
   5  chr5_26185506     HPrz    G    A        1      2        2 
   5  chr5_26185506     ZBoe    G    A        0      0        2 
   5  chr5_26185506     ZGre    G    A        0      0        2 
   5  chr5_26185506     ZHar    G    A        0      0        2 
   5  chr5_26185506   Sample    G    A        1      2        2 
   5  chr5_26185796     AAsi    A    C        0      0        2 
   5  chr5_26185796     AKia    A    C        0      0        2 
   5  chr5_26185796     AOna    A    C        0      0        2 
   5  chr5_26185796     ASom    A    C        0      0        2 
   5  chr5_26185796     HCab    A    C        1      2        2 
   5  chr5_26185796     HPrz    A    C        1      2        2 
   5  chr5_26185796     ZBoe    A    C        0      0        2 
   5  chr5_26185796     ZGre    A    C        0      0        2 
   5  chr5_26185796     ZHar    A    C        0      0        2 
   5  chr5_26185796   Sample    A    C        1      2        2 
   5  chr5_26186333     AAsi    C    T        0      0        2 
   5  chr5_26186333     AKia    C    T        0      0        2 
   5  chr5_26186333     AOna    C    T        0      0        2 
   5  chr5_26186333     ASom    C    T        0      0        2 
   5  chr5_26186333     HCab    C    T        0      0        2 
   5  chr5_26186333     HPrz    C    T        0      0        2 
   5  chr5_26186333     ZBoe    C    T        0      0        2 
   5  chr5_26186333     ZGre    C    T        0      0        2 
   5  chr5_26186333     ZHar    C    T      0.5      1        2 
   5  chr5_26186333   Sample    C    T        0      0        2 
   5  chr5_26189441     AAsi    G    C        0      0        2 
   5  chr5_26189441     AKia    G    C        0      0        2 
   5  chr5_26189441     AOna    G    C        0      0        2 
   5  chr5_26189441     ASom    G    C        0      0        2 
   5  chr5_26189441     HCab    G    C      0.5      1        2 
   5  chr5_26189441     HPrz    G    C        0      0        2 
   5  chr5_26189441     ZBoe    G    C        0      0        2 
   5  chr5_26189441     ZGre    G    C        0      0        2 
   5  chr5_26189441     ZHar    G    C        0      0        2 
   5  chr5_26189441   Sample    G    C        0      0        2 
   5  chr5_26191199     AAsi    C    T        0      0        2 
   5  chr5_26191199     AKia    C    T        0      0        2 
   5  chr5_26191199     AOna    C    T        0      0        2 
   5  chr5_26191199     ASom    C    T        0      0        2 
   5  chr5_26191199     HCab    C    T        1      2        2 
   5  chr5_26191199     HPrz    C    T        1      2        2 
   5  chr5_26191199     ZBoe    C    T        0      0        2 
   5  chr5_26191199     ZGre    C    T        0      0        2 
   5  chr5_26191199     ZHar    C    T        0      0        2 
   5  chr5_26191199   Sample    C    T        1      2        2 
   5  chr5_26193067     AAsi    T    C        0      0        2 
   5  chr5_26193067     AKia    T    C        0      0        2 
   5  chr5_26193067     AOna    T    C        0      0        2 
   5  chr5_26193067     ASom    T    C        0      0        2 
   5  chr5_26193067     HCab    T    C        0      0        2 
   5  chr5_26193067     HPrz    T    C        0      0        2 
   5  chr5_26193067     ZBoe    T    C        0      0        2 
   5  chr5_26193067     ZGre    T    C        0      0        2 
   5  chr5_26193067     ZHar    T    C        1      2        2 
   5  chr5_26193067   Sample    T    C        0      0        2 
   5  chr5_26196529     AAsi    C    T        0      0        2 
   5  chr5_26196529     AKia    C    T        0      0        2 
   5  chr5_26196529     AOna    C    T        0      0        2 
   5  chr5_26196529     ASom    C    T        0      0        2 
   5  chr5_26196529     HCab    C    T        0      0        2 
   5  chr5_26196529     HPrz    C    T        0      0        2 
   5  chr5_26196529     ZBoe    C    T      0.5      1        2 
   5  chr5_26196529     ZGre    C    T        0      0        2 
   5  chr5_26196529     ZHar    C    T        0      0        2 
   5  chr5_26196529   Sample    C    T        0      0        2 
   5  chr5_26197577     AAsi    A    T        0      0        2 
   5  chr5_26197577     AKia    A    T        1      2        2 
   5  chr5_26197577     AOna    A    T        0      0        2 
   5  chr5_26197577     ASom    A    T        0      0        2 
   5  chr5_26197577     HCab    A    T        0      0        2 
   5  chr5_26197577     HPrz    A    T        0      0        2 
   5  chr5_26197577     ZBoe    A    T        0      0        2 
   5  chr5_26197577     ZGre    A    T        0      0        2 
   5  chr5_26197577     ZHar    A    T        0      0        2 
   5  chr5_26197577   Sample    A    T        0      0        2 
   5  chr5_26199463     AAsi    C    T        0      0        2 
   5  chr5_26199463     AKia    C    T        0      0        2 
   5  chr5_26199463     AOna    C    T        0      0        2 
   5  chr5_26199463     ASom    C    T        0      0        2 
   5  chr5_26199463     HCab    C    T        0      0        2 
   5  chr5_26199463     HPrz    C    T        0      0        2 
   5  chr5_26199463     ZBoe    C    T      0.5      1        2 
   5  chr5_26199463     ZGre    C    T        0      0        2 
   5  chr5_26199463     ZHar    C    T        0      0        2 
   5  chr5_26199463   Sample    C    T        0      0        2 
   5  chr5_26206525     AAsi    C    T        0      0        2 
   5  chr5_26206525     AKia    C    T        0      0        2 
   5  chr5_26206525     AOna    C    T        0      0        2 
   5  chr5_26206525     ASom    C    T        0      0        2 
   5  chr5_26206525     HCab    C    T        1      2        2 
   5  chr5_26206525     HPrz    C    T        1      2        2 
   5  chr5_26206525     ZBoe    C    T        0      0        2 
   5  chr5_26206525     ZGre    C    T        0      0        2 
   5  chr5_26206525     ZHar    C    T        0      0        2 
   5  chr5_26206525   Sample    C    T        1      2        2 
   5  chr5_26216911     AAsi    G    C        0      0        2 
   5  chr5_26216911     AKia    G    C        0      0        2 
   5  chr5_26216911     AOna    G    C        0      0        2 
   5  chr5_26216911     ASom    G    C        0      0        2 
   5  chr5_26216911     HCab    G    C      0.5      1        2 
   5  chr5_26216911     HPrz    G    C        0      0        2 
   5  chr5_26216911     ZBoe    G    C        0      0        2 
   5  chr5_26216911     ZGre    G    C        0      0        2 
   5  chr5_26216911     ZHar    G    C        0      0        2 
   5  chr5_26216911   Sample    G    C        1      2        2 
   5  chr5_26218990     AAsi    A    C        0      0        2 
   5  chr5_26218990     AKia    A    C        0      0        2 
   5  chr5_26218990     AOna    A    C        1      2        2 
   5  chr5_26218990     ASom    A    C        0      0        2 
   5  chr5_26218990     HCab    A    C        0      0        2 
   5  chr5_26218990     HPrz    A    C        0      0        2 
   5  chr5_26218990     ZBoe    A    C        0      0        2 
   5  chr5_26218990     ZGre    A    C        0      0        2 
   5  chr5_26218990     ZHar    A    C        0      0        2 
   5  chr5_26218990   Sample    A    C        0      0        2 
   5  chr5_26220567     AAsi    T    C        0      0        2 
   5  chr5_26220567     AKia    T    C        0      0        2 
   5  chr5_26220567     AOna    T    C        0      0        2 
   5  chr5_26220567     ASom    T    C        0      0        2 
   5  chr5_26220567     HCab    T    C        1      2        2 
   5  chr5_26220567     HPrz    T    C        1      2        2 
   5  chr5_26220567     ZBoe    T    C        0      0        2 
   5  chr5_26220567     ZGre    T    C        0      0        2 
   5  chr5_26220567     ZHar    T    C        0      0        2 
   5  chr5_26220567   Sample    T    C        1      2        2 
   5  chr5_26222579     AAsi    A    G        0      0        2 
   5  chr5_26222579     AKia    A    G        1      2        2 
   5  chr5_26222579     AOna    A    G        0      0        2 
   5  chr5_26222579     ASom    A    G        0      0        2 
   5  chr5_26222579     HCab    A    G        1      2        2 
   5  chr5_26222579     HPrz    A    G        1      2        2 
   5  chr5_26222579     ZBoe    A    G        0      0        2 
   5  chr5_26222579     ZGre    A    G        0      0        2 
   5  chr5_26222579     ZHar    A    G        0      0        2 
   5  chr5_26222579   Sample    A    G        1      2        2 
   5  chr5_26225817     AAsi    A    G        0      0        2 
   5  chr5_26225817     AKia    A    G        0      0        2 
   5  chr5_26225817     AOna    A    G        0      0        2 
   5  chr5_26225817     ASom    A    G        0      0        2 
   5  chr5_26225817     HCab    A    G        0      0        2 
   5  chr5_26225817     HPrz    A    G        0      0        2 
   5  chr5_26225817     ZBoe    A    G        0      0        2 
   5  chr5_26225817     ZGre    A    G        1      2        2 
   5  chr5_26225817     ZHar    A    G        0      0        2 
   5  chr5_26225817   Sample    A    G        0      0        2 
   5  chr5_26228091     AAsi    G    A        0      0        2 
   5  chr5_26228091     AKia    G    A        0      0        2 
   5  chr5_26228091     AOna    G    A        0      0        2 
   5  chr5_26228091     ASom    G    A        0      0        2 
   5  chr5_26228091     HCab    G    A        0      0        2 
   5  chr5_26228091     HPrz    G    A        0      0        2 
   5  chr5_26228091     ZBoe    G    A        0      0        2 
   5  chr5_26228091     ZGre    G    A        0      0        2 
   5  chr5_26228091     ZHar    G    A      0.5      1        2 
   5  chr5_26228091   Sample    G    A        0      0        2 
   5  chr5_26228528     AAsi    C    G        0      0        2 
   5  chr5_26228528     AKia    C    G        0      0        2 
   5  chr5_26228528     AOna    C    G        1      2        2 
   5  chr5_26228528     ASom    C    G        0      0        2 
   5  chr5_26228528     HCab    C    G        0      0        2 
   5  chr5_26228528     HPrz    C    G        0      0        2 
   5  chr5_26228528     ZBoe    C    G        0      0        2 
   5  chr5_26228528     ZGre    C    G        0      0        2 
   5  chr5_26228528     ZHar    C    G        0      0        2 
   5  chr5_26228528   Sample    C    G        0      0        2 
   5  chr5_26236190     AAsi    C    G        0      0        2 
   5  chr5_26236190     AKia    C    G        0      0        2 
   5  chr5_26236190     AOna    C    G        0      0        2 
   5  chr5_26236190     ASom    C    G        1      2        2 
   5  chr5_26236190     HCab    C    G        0      0        2 
   5  chr5_26236190     HPrz    C    G        0      0        2 
   5  chr5_26236190     ZBoe    C    G        0      0        2 
   5  chr5_26236190     ZGre    C    G        0      0        2 
   5  chr5_26236190     ZHar    C    G        0      0        2 
   5  chr5_26236190   Sample    C    G        0      0        2 
   5  chr5_26239004     AAsi    T    C        0      0        2 
   5  chr5_26239004     AKia    T    C        0      0        2 
   5  chr5_26239004     AOna    T    C        0      0        2 
   5  chr5_26239004     ASom    T    C        0      0        2 
   5  chr5_26239004     HCab    T    C        0      0        2 
   5  chr5_26239004     HPrz    T    C        0      0        2 
   5  chr5_26239004     ZBoe    T    C        0      0        2 
   5  chr5_26239004     ZGre    T    C        0      0        2 
   5  chr5_26239004     ZHar    T    C        1      2        2 
   5  chr5_26239004   Sample    T    C        0      0        2 
   5  chr5_26239256     AAsi    C    G        1      2        2 
   5  chr5_26239256     AKia    C    G        1      2        2 
   5  chr5_26239256     AOna    C    G        0      0        2 
   5  chr5_26239256     ASom    C    G        1      2        2 
   5  chr5_26239256     HCab    C    G        0      0        2 
   5  chr5_26239256     HPrz    C    G        0      0        2 
   5  chr5_26239256     ZBoe    C    G        0      0        2 
   5  chr5_26239256     ZGre    C    G        1      2        2 
   5  chr5_26239256     ZHar    C    G        1      2        2 
   5  chr5_26239256   Sample    C    G        0      0        2 
   5  chr5_26242232     AAsi    C    T        0      0        2 
   5  chr5_26242232     AKia    C    T        0      0        2 
   5  chr5_26242232     AOna    C    T        0      0        2 
   5  chr5_26242232     ASom    C    T        0      0        2 
   5  chr5_26242232     HCab    C    T        0      0        2 
   5  chr5_26242232     HPrz    C    T        0      0        2 
   5  chr5_26242232     ZBoe    C    T        0      0        2 
   5  chr5_26242232     ZGre    C    T        1      2        2 
   5  chr5_26242232     ZHar    C    T        0      0        2 
   5  chr5_26242232   Sample    C    T        0      0        2 
   5  chr5_26248635     AAsi    C    T        0      0        2 
   5  chr5_26248635     AKia    C    T        0      0        2 
   5  chr5_26248635     AOna    C    T        0      0        2 
   5  chr5_26248635     ASom    C    T        0      0        2 
   5  chr5_26248635     HCab    C    T      0.5      1        2 
   5  chr5_26248635     HPrz    C    T        0      0        2 
   5  chr5_26248635     ZBoe    C    T        0      0        2 
   5  chr5_26248635     ZGre    C    T        0      0        2 
   5  chr5_26248635     ZHar    C    T        0      0        2 
   5  chr5_26248635   Sample    C    T        1      2        2 
   5  chr5_26248992     AAsi    C    T        0      0        2 
   5  chr5_26248992     AKia    C    T        0      0        2 
   5  chr5_26248992     AOna    C    T        0      0        2 
   5  chr5_26248992     ASom    C    T        0      0        2 
   5  chr5_26248992     HCab    C    T        1      2        2 
   5  chr5_26248992     HPrz    C    T        1      2        2 
   5  chr5_26248992     ZBoe    C    T        0      0        2 
   5  chr5_26248992     ZGre    C    T        0      0        2 
   5  chr5_26248992     ZHar    C    T        0      0        2 
   5  chr5_26248992   Sample    C    T        1      2        2 
   5  chr5_26250114     AAsi    T    C        0      0        2 
   5  chr5_26250114     AKia    T    C        0      0        2 
   5  chr5_26250114     AOna    T    C        0      0        2 
   5  chr5_26250114     ASom    T    C        0      0        2 
   5  chr5_26250114     HCab    T    C      0.5      1        2 
   5  chr5_26250114     HPrz    T    C        0      0        2 
   5  chr5_26250114     ZBoe    T    C        0      0        2 
   5  chr5_26250114     ZGre    T    C        0      0        2 
   5  chr5_26250114     ZHar    T    C        0      0        2 
   5  chr5_26250114   Sample    T    C        1      2        2 
   5  chr5_26256680     AAsi    C    G        1      2        2 
   5  chr5_26256680     AKia    C    G        0      0        2 
   5  chr5_26256680     AOna    C    G        0      0        2 
   5  chr5_26256680     ASom    C    G        1      2        2 
   5  chr5_26256680     HCab    C    G        0      0        2 
   5  chr5_26256680     HPrz    C    G        0      0        2 
   5  chr5_26256680     ZBoe    C    G        0      0        2 
   5  chr5_26256680     ZGre    C    G        0      0        2 
   5  chr5_26256680     ZHar    C    G        0      0        2 
   5  chr5_26256680   Sample    C    G        0      0        2 
   5  chr5_26258478     AAsi    A    T        0      0        2 
   5  chr5_26258478     AKia    A    T        0      0        2 
   5  chr5_26258478     AOna    A    T        0      0        2 
   5  chr5_26258478     ASom    A    T        0      0        2 
   5  chr5_26258478     HCab    A    T        1      2        2 
   5  chr5_26258478     HPrz    A    T        1      2        2 
   5  chr5_26258478     ZBoe    A    T        0      0        2 
   5  chr5_26258478     ZGre    A    T        0      0        2 
   5  chr5_26258478     ZHar    A    T        0      0        2 
   5  chr5_26258478   Sample    A    T        1      2        2 
   5  chr5_26261508     AAsi    G    A        0      0        2 
   5  chr5_26261508     AKia    G    A        0      0        2 
   5  chr5_26261508     AOna    G    A        0      0        2 
   5  chr5_26261508     ASom    G    A        0      0        2 
   5  chr5_26261508     HCab    G    A        1      2        2 
   5  chr5_26261508     HPrz    G    A        1      2        2 
   5  chr5_26261508     ZBoe    G    A        0      0        2 
   5  chr5_26261508     ZGre    G    A        0      0        2 
   5  chr5_26261508     ZHar    G    A        0      0        2 
   5  chr5_26261508   Sample    G    A        1      2        2 
   5  chr5_26262213     AAsi    T    C        0      0        2 
   5  chr5_26262213     AKia    T    C        0      0        2 
   5  chr5_26262213     AOna    T    C        0      0        2 
   5  chr5_26262213     ASom    T    C        0      0        2 
   5  chr5_26262213     HCab    T    C        1      2        2 
   5  chr5_26262213     HPrz    T    C        1      2        2 
   5  chr5_26262213     ZBoe    T    C        0      0        2 
   5  chr5_26262213     ZGre    T    C        0      0        2 
   5  chr5_26262213     ZHar    T    C        0      0        2 
   5  chr5_26262213   Sample    T    C        1      2        2 
   5  chr5_26266197     AAsi    T    C        0      0        2 
   5  chr5_26266197     AKia    T    C        0      0        2 
   5  chr5_26266197     AOna    T    C        0      0        2 
   5  chr5_26266197     ASom    T    C        0      0        2 
   5  chr5_26266197     HCab    T    C        1      2        2 
   5  chr5_26266197     HPrz    T    C        1      2        2 
   5  chr5_26266197     ZBoe    T    C        0      0        2 
   5  chr5_26266197     ZGre    T    C        0      0        2 
   5  chr5_26266197     ZHar    T    C        0      0        2 
   5  chr5_26266197   Sample    T    C        1      2        2 
   5  chr5_26267753     AAsi    C    T        0      0        2 
   5  chr5_26267753     AKia    C    T        0      0        2 
   5  chr5_26267753     AOna    C    T        1      2        2 
   5  chr5_26267753     ASom    C    T        0      0        2 
   5  chr5_26267753     HCab    C    T        0      0        2 
   5  chr5_26267753     HPrz    C    T        0      0        2 
   5  chr5_26267753     ZBoe    C    T        0      0        2 
   5  chr5_26267753     ZGre    C    T        0      0        2 
   5  chr5_26267753     ZHar    C    T        0      0        2 
   5  chr5_26267753   Sample    C    T        0      0        2 
   5  chr5_26267912     AAsi    C    A        0      0        2 
   5  chr5_26267912     AKia    C    A        0      0        2 
   5  chr5_26267912     AOna    C    A        0      0        2 
   5  chr5_26267912     ASom    C    A        0      0        2 
   5  chr5_26267912     HCab    C    A        0      0        2 
   5  chr5_26267912     HPrz    C    A      0.5      1        2 
   5  chr5_26267912     ZBoe    C    A        0      0        2 
   5  chr5_26267912     ZGre    C    A        0      0        2 
   5  chr5_26267912     ZHar    C    A        0      0        2 
   5  chr5_26267912   Sample    C    A        0      0        2 
   5  chr5_26270553     AAsi    A    G        0      0        2 
   5  chr5_26270553     AKia    A    G        0      0        2 
   5  chr5_26270553     AOna    A    G        0      0        2 
   5  chr5_26270553     ASom    A    G        0      0        2 
   5  chr5_26270553     HCab    A    G      0.5      1        2 
   5  chr5_26270553     HPrz    A    G        0      0        2 
   5  chr5_26270553     ZBoe    A    G        0      0        2 
   5  chr5_26270553     ZGre    A    G        0      0        2 
   5  chr5_26270553     ZHar    A    G        0      0        2 
   5  chr5_26270553   Sample    A    G        1      2        2 
   5  chr5_26273005     AAsi    G    A        0      0        2 
   5  chr5_26273005     AKia    G    A        0      0        2 
   5  chr5_26273005     AOna    G    A        1      2        2 
   5  chr5_26273005     ASom    G    A        0      0        2 
   5  chr5_26273005     HCab    G    A        0      0        2 
   5  chr5_26273005     HPrz    G    A        0      0        2 
   5  chr5_26273005     ZBoe    G    A        0      0        2 
   5  chr5_26273005     ZGre    G    A        0      0        2 
   5  chr5_26273005     ZHar    G    A        0      0        2 
   5  chr5_26273005   Sample    G    A        0      0        2 
   5  chr5_26273748     AAsi    C    G        0      0        2 
   5  chr5_26273748     AKia    C    G        0      0        2 
   5  chr5_26273748     AOna    C    G        0      0        2 
   5  chr5_26273748     ASom    C    G        0      0        2 
   5  chr5_26273748     HCab    C    G        0      0        2 
   5  chr5_26273748     HPrz    C    G        0      0        2 
   5  chr5_26273748     ZBoe    C    G        0      0        2 
   5  chr5_26273748     ZGre    C    G        1      2        2 
   5  chr5_26273748     ZHar    C    G        0      0        2 
   5  chr5_26273748   Sample    C    G        0      0        2 
   5  chr5_26277726     AAsi    A    G        0      0        2 
   5  chr5_26277726     AKia    A    G        0      0        2 
   5  chr5_26277726     AOna    A    G        0      0        2 
   5  chr5_26277726     ASom    A    G        0      0        2 
   5  chr5_26277726     HCab    A    G        1      2        2 
   5  chr5_26277726     HPrz    A    G        1      2        2 
   5  chr5_26277726     ZBoe    A    G        0      0        2 
   5  chr5_26277726     ZGre    A    G        0      0        2 
   5  chr5_26277726     ZHar    A    G        0      0        2 
   5  chr5_26277726   Sample    A    G        1      2        2 
   5  chr5_26286627     AAsi    A    C        0      0        2 
   5  chr5_26286627     AKia    A    C        0      0        2 
   5  chr5_26286627     AOna    A    C        1      2        2 
   5  chr5_26286627     ASom    A    C        0      0        2 
   5  chr5_26286627     HCab    A    C        0      0        2 
   5  chr5_26286627     HPrz    A    C        0      0        2 
   5  chr5_26286627     ZBoe    A    C        0      0        2 
   5  chr5_26286627     ZGre    A    C        0      0        2 
   5  chr5_26286627     ZHar    A    C        0      0        2 
   5  chr5_26286627   Sample    A    C        0      0        2 
   5  chr5_26290049     AAsi    C    T        0      0        2 
   5  chr5_26290049     AKia    C    T        0      0        2 
   5  chr5_26290049     AOna    C    T        0      0        2 
   5  chr5_26290049     ASom    C    T        0      0        2 
   5  chr5_26290049     HCab    C    T        0      0        2 
   5  chr5_26290049     HPrz    C    T        0      0        2 
   5  chr5_26290049     ZBoe    C    T        0      0        2 
   5  chr5_26290049     ZGre    C    T        0      0        2 
   5  chr5_26290049     ZHar    C    T        1      2        2 
   5  chr5_26290049   Sample    C    T        0      0        2 
   5  chr5_26295302     AAsi    G    A        0      0        2 
   5  chr5_26295302     AKia    G    A        0      0        2 
   5  chr5_26295302     AOna    G    A        0      0        2 
   5  chr5_26295302     ASom    G    A        0      0        2 
   5  chr5_26295302     HCab    G    A        1      2        2 
   5  chr5_26295302     HPrz    G    A        1      2        2 
   5  chr5_26295302     ZBoe    G    A        0      0        2 
   5  chr5_26295302     ZGre    G    A        0      0        2 
   5  chr5_26295302     ZHar    G    A        0      0        2 
   5  chr5_26295302   Sample    G    A        1      2        2 
   5  chr5_26295846     AAsi    T    G        0      0        2 
   5  chr5_26295846     AKia    T    G        0      0        2 
   5  chr5_26295846     AOna    T    G        0      0        2 
   5  chr5_26295846     ASom    T    G        0      0        2 
   5  chr5_26295846     HCab    T    G        1      2        2 
   5  chr5_26295846     HPrz    T    G        1      2        2 
   5  chr5_26295846     ZBoe    T    G        0      0        2 
   5  chr5_26295846     ZGre    T    G        0      0        2 
   5  chr5_26295846     ZHar    T    G        0      0        2 
   5  chr5_26295846   Sample    T    G        1      2        2 
   5  chr5_26296819     AAsi    A    T      0.5      1        2 
   5  chr5_26296819     AKia    A    T        0      0        2 
   5  chr5_26296819     AOna    A    T        0      0        2 
   5  chr5_26296819     ASom    A    T        0      0        2 
   5  chr5_26296819     HCab    A    T        0      0        2 
   5  chr5_26296819     HPrz    A    T        0      0        2 
   5  chr5_26296819     ZBoe    A    T        0      0        2 
   5  chr5_26296819     ZGre    A    T        0      0        2 
   5  chr5_26296819     ZHar    A    T        0      0        2 
   5  chr5_26296819   Sample    A    T        0      0        2 
   5  chr5_26299859     AAsi    T    C        0      0        2 
   5  chr5_26299859     AKia    T    C        0      0        2 
   5  chr5_26299859     AOna    T    C        0      0        2 
   5  chr5_26299859     ASom    T    C        0      0        2 
   5  chr5_26299859     HCab    T    C        1      2        2 
   5  chr5_26299859     HPrz    T    C        1      2        2 
   5  chr5_26299859     ZBoe    T    C        0      0        2 
   5  chr5_26299859     ZGre    T    C        0      0        2 
   5  chr5_26299859     ZHar    T    C        0      0        2 
   5  chr5_26299859   Sample    T    C        1      2        2 
   5  chr5_26299944     AAsi    C    T        0      0        2 
   5  chr5_26299944     AKia    C    T        0      0        2 
   5  chr5_26299944     AOna    C    T        0      0        2 
   5  chr5_26299944     ASom    C    T        0      0        2 
   5  chr5_26299944     HCab    C    T        1      2        2 
   5  chr5_26299944     HPrz    C    T        1      2        2 
   5  chr5_26299944     ZBoe    C    T        0      0        2 
   5  chr5_26299944     ZGre    C    T        0      0        2 
   5  chr5_26299944     ZHar    C    T        0      0        2 
   5  chr5_26299944   Sample    C    T        1      2        2 
   5  chr5_26313713     AAsi    G    T        0      0        2 
   5  chr5_26313713     AKia    G    T        0      0        2 
   5  chr5_26313713     AOna    G    T        0      0        2 
   5  chr5_26313713     ASom    G    T        0      0        2 
   5  chr5_26313713     HCab    G    T        0      0        2 
   5  chr5_26313713     HPrz    G    T        0      0        2 
   5  chr5_26313713     ZBoe    G    T        0      0        2 
   5  chr5_26313713     ZGre    G    T        0      0        2 
   5  chr5_26313713     ZHar    G    T        1      2        2 
   5  chr5_26313713   Sample    G    T        0      0        2 
   5  chr5_26327510     AAsi    C    A        0      0        2 
   5  chr5_26327510     AKia    C    A        0      0        2 
   5  chr5_26327510     AOna    C    A        0      0        2 
   5  chr5_26327510     ASom    C    A        0      0        2 
   5  chr5_26327510     HCab    C    A        0      0        2 
   5  chr5_26327510     HPrz    C    A        0      0        2 
   5  chr5_26327510     ZBoe    C    A        0      0        2 
   5  chr5_26327510     ZGre    C    A        1      2        2 
   5  chr5_26327510     ZHar    C    A        0      0        2 
   5  chr5_26327510   Sample    C    A        0      0        2 
   5  chr5_26348501     AAsi    C    T        0      0        2 
   5  chr5_26348501     AKia    C    T        0      0        2 
   5  chr5_26348501     AOna    C    T        0      0        2 
   5  chr5_26348501     ASom    C    T        0      0        2 
   5  chr5_26348501     HCab    C    T        0      0        2 
   5  chr5_26348501     HPrz    C    T        0      0        2 
   5  chr5_26348501     ZBoe    C    T        0      0        2 
   5  chr5_26348501     ZGre    C    T      0.5      1        2 
   5  chr5_26348501     ZHar    C    T        0      0        2 
   5  chr5_26348501   Sample    C    T        0      0        2 
   5  chr5_26353944     AAsi    C    T        0      0        2 
   5  chr5_26353944     AKia    C    T        0      0        2 
   5  chr5_26353944     AOna    C    T        0      0        2 
   5  chr5_26353944     ASom    C    T        0      0        2 
   5  chr5_26353944     HCab    C    T        1      2        2 
   5  chr5_26353944     HPrz    C    T        1      2        2 
   5  chr5_26353944     ZBoe    C    T        0      0        2 
   5  chr5_26353944     ZGre    C    T        0      0        2 
   5  chr5_26353944     ZHar    C    T        0      0        2 
   5  chr5_26353944   Sample    C    T        1      2        2 
   5  chr5_26354985     AAsi    C    A        0      0        2 
   5  chr5_26354985     AKia    C    A        0      0        2 
   5  chr5_26354985     AOna    C    A        0      0        2 
   5  chr5_26354985     ASom    C    A        0      0        2 
   5  chr5_26354985     HCab    C    A        1      2        2 
   5  chr5_26354985     HPrz    C    A        1      2        2 
   5  chr5_26354985     ZBoe    C    A        0      0        2 
   5  chr5_26354985     ZGre    C    A        0      0        2 
   5  chr5_26354985     ZHar    C    A        0      0        2 
   5  chr5_26354985   Sample    C    A        1      2        2 
   5  chr5_26357521     AAsi    A    G        0      0        2 
   5  chr5_26357521     AKia    A    G        0      0        2 
   5  chr5_26357521     AOna    A    G        0      0        2 
   5  chr5_26357521     ASom    A    G        0      0        2 
   5  chr5_26357521     HCab    A    G      0.5      1        2 
   5  chr5_26357521     HPrz    A    G        0      0        2 
   5  chr5_26357521     ZBoe    A    G        0      0        2 
   5  chr5_26357521     ZGre    A    G        0      0        2 
   5  chr5_26357521     ZHar    A    G        0      0        2 
   5  chr5_26357521   Sample    A    G        1      2        2 
   5  chr5_26362477     AAsi    T    C        0      0        2 
   5  chr5_26362477     AKia    T    C        0      0        2 
   5  chr5_26362477     AOna    T    C        0      0        2 
   5  chr5_26362477     ASom    T    C        0      0        2 
   5  chr5_26362477     HCab    T    C        1      2        2 
   5  chr5_26362477     HPrz    T    C        1      2        2 
   5  chr5_26362477     ZBoe    T    C        0      0        2 
   5  chr5_26362477     ZGre    T    C        0      0        2 
   5  chr5_26362477     ZHar    T    C        0      0        2 
   5  chr5_26362477   Sample    T    C        1      2        2 
   5  chr5_26368255     AAsi    T    A        0      0        2 
   5  chr5_26368255     AKia    T    A      0.5      1        2 
   5  chr5_26368255     AOna    T    A        0      0        2 
   5  chr5_26368255     ASom    T    A        0      0        2 
   5  chr5_26368255     HCab    T    A        0      0        2 
   5  chr5_26368255     HPrz    T    A        0      0        2 
   5  chr5_26368255     ZBoe    T    A        0      0        2 
   5  chr5_26368255     ZGre    T    A        0      0        2 
   5  chr5_26368255     ZHar    T    A        0      0        2 
   5  chr5_26368255   Sample    T    A        0      0        2 
   5  chr5_26387517     AAsi    A    G        0      0        2 
   5  chr5_26387517     AKia    A    G        0      0        2 
   5  chr5_26387517     AOna    A    G        0      0        2 
   5  chr5_26387517     ASom    A    G        0      0        2 
   5  chr5_26387517     HCab    A    G        0      0        2 
   5  chr5_26387517     HPrz    A    G      0.5      1        2 
   5  chr5_26387517     ZBoe    A    G        0      0        2 
   5  chr5_26387517     ZGre    A    G        0      0        2 
   5  chr5_26387517     ZHar    A    G        0      0        2 
   5  chr5_26387517   Sample    A    G        0      0        2 
   5  chr5_26388064     AAsi    T    C        0      0        2 
   5  chr5_26388064     AKia    T    C        1      2        2 
   5  chr5_26388064     AOna    T    C        0      0        2 
   5  chr5_26388064     ASom    T    C        0      0        2 
   5  chr5_26388064     HCab    T    C        0      0        2 
   5  chr5_26388064     HPrz    T    C        0      0        2 
   5  chr5_26388064     ZBoe    T    C        0      0        2 
   5  chr5_26388064     ZGre    T    C        0      0        2 
   5  chr5_26388064     ZHar    T    C        0      0        2 
   5  chr5_26388064   Sample    T    C        0      0        2 
   5  chr5_26388686     AAsi    C    A        0      0        2 
   5  chr5_26388686     AKia    C    A        0      0        2 
   5  chr5_26388686     AOna    C    A        0      0        2 
   5  chr5_26388686     ASom    C    A        0      0        2 
   5  chr5_26388686     HCab    C    A        0      0        2 
   5  chr5_26388686     HPrz    C    A        0      0        2 
   5  chr5_26388686     ZBoe    C    A        0      0        2 
   5  chr5_26388686     ZGre    C    A        0      0        2 
   5  chr5_26388686     ZHar    C    A        1      2        2 
   5  chr5_26388686   Sample    C    A        0      0        2 
   5  chr5_26393502     AAsi    A    G        0      0        2 
   5  chr5_26393502     AKia    A    G        0      0        2 
   5  chr5_26393502     AOna    A    G        0      0        2 
   5  chr5_26393502     ASom    A    G        0      0        2 
   5  chr5_26393502     HCab    A    G        0      0        2 
   5  chr5_26393502     HPrz    A    G        0      0        2 
   5  chr5_26393502     ZBoe    A    G      0.5      1        2 
   5  chr5_26393502     ZGre    A    G        0      0        2 
   5  chr5_26393502     ZHar    A    G        0      0        2 
   5  chr5_26393502   Sample    A    G        0      0        2 
   5  chr5_26394516     AAsi    T    C        0      0        2 
   5  chr5_26394516     AKia    T    C        0      0        2 
   5  chr5_26394516     AOna    T    C        0      0        2 
   5  chr5_26394516     ASom    T    C        0      0        2 
   5  chr5_26394516     HCab    T    C        0      0        2 
   5  chr5_26394516     HPrz    T    C        0      0        2 
   5  chr5_26394516     ZBoe    T    C      0.5      1        2 
   5  chr5_26394516     ZGre    T    C        0      0        2 
   5  chr5_26394516     ZHar    T    C        0      0        2 
   5  chr5_26394516   Sample    T    C        0      0        2 
   5  chr5_26395765     AAsi    A    G        0      0        2 
   5  chr5_26395765     AKia    A    G        0      0        2 
   5  chr5_26395765     AOna    A    G        1      2        2 
   5  chr5_26395765     ASom    A    G        0      0        2 
   5  chr5_26395765     HCab    A    G        0      0        2 
   5  chr5_26395765     HPrz    A    G        0      0        2 
   5  chr5_26395765     ZBoe    A    G        0      0        2 
   5  chr5_26395765     ZGre    A    G        0      0        2 
   5  chr5_26395765     ZHar    A    G        0      0        2 
   5  chr5_26395765   Sample    A    G        0      0        2 
   5  chr5_26399749     AAsi    C    A        0      0        2 
   5  chr5_26399749     AKia    C    A        0      0        2 
   5  chr5_26399749     AOna    C    A        0      0        2 
   5  chr5_26399749     ASom    C    A        0      0        2 
   5  chr5_26399749     HCab    C    A        1      2        2 
   5  chr5_26399749     HPrz    C    A        1      2        2 
   5  chr5_26399749     ZBoe    C    A        0      0        2 
   5  chr5_26399749     ZGre    C    A        0      0        2 
   5  chr5_26399749     ZHar    C    A        0      0        2 
   5  chr5_26399749   Sample    C    A        1      2        2 
   5  chr5_26404085     AAsi    G    T        0      0        2 
   5  chr5_26404085     AKia    G    T        0      0        2 
   5  chr5_26404085     AOna    G    T        0      0        2 
   5  chr5_26404085     ASom    G    T        0      0        2 
   5  chr5_26404085     HCab    G    T        0      0        2 
   5  chr5_26404085     HPrz    G    T        0      0        2 
   5  chr5_26404085     ZBoe    G    T      0.5      1        2 
   5  chr5_26404085     ZGre    G    T        0      0        2 
   5  chr5_26404085     ZHar    G    T        0      0        2 
   5  chr5_26404085   Sample    G    T        0      0        2 
   5  chr5_26410915     AAsi    C    T        0      0        2 
   5  chr5_26410915     AKia    C    T        0      0        2 
   5  chr5_26410915     AOna    C    T        0      0        2 
   5  chr5_26410915     ASom    C    T        0      0        2 
   5  chr5_26410915     HCab    C    T        1      2        2 
   5  chr5_26410915     HPrz    C    T        1      2        2 
   5  chr5_26410915     ZBoe    C    T        0      0        2 
   5  chr5_26410915     ZGre    C    T        0      0        2 
   5  chr5_26410915     ZHar    C    T        0      0        2 
   5  chr5_26410915   Sample    C    T        1      2        2 
   5  chr5_26413526     AAsi    A    T        0      0        2 
   5  chr5_26413526     AKia    A    T        0      0        2 
   5  chr5_26413526     AOna    A    T        0      0        2 
   5  chr5_26413526     ASom    A    T        0      0        2 
   5  chr5_26413526     HCab    A    T        0      0        2 
   5  chr5_26413526     HPrz    A    T      0.5      1        2 
   5  chr5_26413526     ZBoe    A    T        0      0        2 
   5  chr5_26413526     ZGre    A    T        0      0        2 
   5  chr5_26413526     ZHar    A    T        0      0        2 
   5  chr5_26413526   Sample    A    T        0      0        2 
   5  chr5_26418762     AAsi    C    T        0      0        2 
   5  chr5_26418762     AKia    C    T        0      0        2 
   5  chr5_26418762     AOna    C    T        1      2        2 
   5  chr5_26418762     ASom    C    T        0      0        2 
   5  chr5_26418762     HCab    C    T        0      0        2 
   5  chr5_26418762     HPrz    C    T        0      0        2 
   5  chr5_26418762     ZBoe    C    T        0      0        2 
   5  chr5_26418762     ZGre    C    T        0      0        2 
   5  chr5_26418762     ZHar    C    T        0      0        2 
   5  chr5_26418762   Sample    C    T        0      0        2 
   5  chr5_26419711     AAsi    T    C        0      0        2 
   5  chr5_26419711     AKia    T    C        0      0        2 
   5  chr5_26419711     AOna    T    C        1      2        2 
   5  chr5_26419711     ASom    T    C        0      0        2 
   5  chr5_26419711     HCab    T    C        0      0        2 
   5  chr5_26419711     HPrz    T    C        0      0        2 
   5  chr5_26419711     ZBoe    T    C        0      0        2 
   5  chr5_26419711     ZGre    T    C        0      0        2 
   5  chr5_26419711     ZHar    T    C        0      0        2 
   5  chr5_26419711   Sample    T    C        0      0        2 
   5  chr5_26422459     AAsi    A    C        0      0        2 
   5  chr5_26422459     AKia    A    C        1      2        2 
   5  chr5_26422459     AOna    A    C        1      2        2 
   5  chr5_26422459     ASom    A    C        0      0        2 
   5  chr5_26422459     HCab    A    C        0      0        2 
   5  chr5_26422459     HPrz    A    C        0      0        2 
   5  chr5_26422459     ZBoe    A    C        0      0        2 
   5  chr5_26422459     ZGre    A    C        0      0        2 
   5  chr5_26422459     ZHar    A    C        0      0        2 
   5  chr5_26422459   Sample    A    C        0      0        2 
   5  chr5_26423054     AAsi    G    A        0      0        2 
   5  chr5_26423054     AKia    G    A        0      0        2 
   5  chr5_26423054     AOna    G    A        0      0        2 
   5  chr5_26423054     ASom    G    A        0      0        2 
   5  chr5_26423054     HCab    G    A        0      0        2 
   5  chr5_26423054     HPrz    G    A        0      0        2 
   5  chr5_26423054     ZBoe    G    A      0.5      1        2 
   5  chr5_26423054     ZGre    G    A        0      0        2 
   5  chr5_26423054     ZHar    G    A        0      0        2 
   5  chr5_26423054   Sample    G    A        0      0        2 
   5  chr5_26437178     AAsi    C    T        0      0        2 
   5  chr5_26437178     AKia    C    T        0      0        2 
   5  chr5_26437178     AOna    C    T        1      2        2 
   5  chr5_26437178     ASom    C    T        0      0        2 
   5  chr5_26437178     HCab    C    T        1      2        2 
   5  chr5_26437178     HPrz    C    T        1      2        2 
   5  chr5_26437178     ZBoe    C    T        0      0        2 
   5  chr5_26437178     ZGre    C    T        0      0        2 
   5  chr5_26437178     ZHar    C    T        0      0        2 
   5  chr5_26437178   Sample    C    T        1      2        2 
   5  chr5_26448407     AAsi    A    C        0      0        2 
   5  chr5_26448407     AKia    A    C        0      0        2 
   5  chr5_26448407     AOna    A    C        0      0        2 
   5  chr5_26448407     ASom    A    C        0      0        2 
   5  chr5_26448407     HCab    A    C        0      0        2 
   5  chr5_26448407     HPrz    A    C        0      0        2 
   5  chr5_26448407     ZBoe    A    C        0      0        2 
   5  chr5_26448407     ZGre    A    C        0      0        2 
   5  chr5_26448407     ZHar    A    C      0.5      1        2 
   5  chr5_26448407   Sample    A    C        0      0        2 
   5  chr5_26453572     AAsi    T    C      0.5      1        2 
   5  chr5_26453572     AKia    T    C        0      0        2 
   5  chr5_26453572     AOna    T    C        0      0        2 
   5  chr5_26453572     ASom    T    C        0      0        2 
   5  chr5_26453572     HCab    T    C        0      0        2 
   5  chr5_26453572     HPrz    T    C        0      0        2 
   5  chr5_26453572     ZBoe    T    C        0      0        2 
   5  chr5_26453572     ZGre    T    C        0      0        2 
   5  chr5_26453572     ZHar    T    C      0.5      1        2 
   5  chr5_26453572   Sample    T    C        1      2        2 
   5  chr5_26453886     AAsi    C    T        1      2        2 
   5  chr5_26453886     AKia    C    T      0.5      1        2 
   5  chr5_26453886     AOna    C    T        1      2        2 
   5  chr5_26453886     ASom    C    T        1      2        2 
   5  chr5_26453886     HCab    C    T        0      0        2 
   5  chr5_26453886     HPrz    C    T        0      0        2 
   5  chr5_26453886     ZBoe    C    T        0      0        2 
   5  chr5_26453886     ZGre    C    T        0      0        2 
   5  chr5_26453886     ZHar    C    T        0      0        2 
   5  chr5_26453886   Sample    C    T        0      0        2 
   5  chr5_26456316     AAsi    T    A        0      0        2 
   5  chr5_26456316     AKia    T    A        0      0        2 
   5  chr5_26456316     AOna    T    A        0      0        2 
   5  chr5_26456316     ASom    T    A        0      0        2 
   5  chr5_26456316     HCab    T    A        1      2        2 
   5  chr5_26456316     HPrz    T    A        1      2        2 
   5  chr5_26456316     ZBoe    T    A        0      0        2 
   5  chr5_26456316     ZGre    T    A        0      0        2 
   5  chr5_26456316     ZHar    T    A        0      0        2 
   5  chr5_26456316   Sample    T    A        1      2        2 
   5  chr5_26457026     AAsi    A    G        0      0        2 
   5  chr5_26457026     AKia    A    G        0      0        2 
   5  chr5_26457026     AOna    A    G        0      0        2 
   5  chr5_26457026     ASom    A    G        0      0        2 
   5  chr5_26457026     HCab    A    G        0      0        2 
   5  chr5_26457026     HPrz    A    G        0      0        2 
   5  chr5_26457026     ZBoe    A    G        0      0        2 
   5  chr5_26457026     ZGre    A    G        0      0        2 
   5  chr5_26457026     ZHar    A    G        1      2        2 
   5  chr5_26457026   Sample    A    G        0      0        2 
   5  chr5_26460967     AAsi    C    T        0      0        2 
   5  chr5_26460967     AKia    C    T        0      0        2 
   5  chr5_26460967     AOna    C    T        0      0        2 
   5  chr5_26460967     ASom    C    T        0      0        2 
   5  chr5_26460967     HCab    C    T      0.5      1        2 
   5  chr5_26460967     HPrz    C    T        0      0        2 
   5  chr5_26460967     ZBoe    C    T        0      0        2 
   5  chr5_26460967     ZGre    C    T        0      0        2 
   5  chr5_26460967     ZHar    C    T        0      0        2 
   5  chr5_26460967   Sample    C    T        1      2        2 
   5  chr5_26465689     AAsi    T    A        0      0        2 
   5  chr5_26465689     AKia    T    A        0      0        2 
   5  chr5_26465689     AOna    T    A        0      0        2 
   5  chr5_26465689     ASom    T    A        0      0        2 
   5  chr5_26465689     HCab    T    A        1      2        2 
   5  chr5_26465689     HPrz    T    A        1      2        2 
   5  chr5_26465689     ZBoe    T    A        0      0        2 
   5  chr5_26465689     ZGre    T    A        0      0        2 
   5  chr5_26465689     ZHar    T    A        0      0        2 
   5  chr5_26465689   Sample    T    A        1      2        2 
   5  chr5_26467370     AAsi    G    C      0.5      1        2 
   5  chr5_26467370     AKia    G    C        0      0        2 
   5  chr5_26467370     AOna    G    C        0      0        2 
   5  chr5_26467370     ASom    G    C        0      0        2 
   5  chr5_26467370     HCab    G    C        0      0        2 
   5  chr5_26467370     HPrz    G    C        0      0        2 
   5  chr5_26467370     ZBoe    G    C        0      0        2 
   5  chr5_26467370     ZGre    G    C        0      0        2 
   5  chr5_26467370     ZHar    G    C        0      0        2 
   5  chr5_26467370   Sample    G    C        0      0        2 
   5  chr5_26467707     AAsi    C    T        0      0        2 
   5  chr5_26467707     AKia    C    T        0      0        2 
   5  chr5_26467707     AOna    C    T        0      0        2 
   5  chr5_26467707     ASom    C    T        0      0        2 
   5  chr5_26467707     HCab    C    T        0      0        2 
   5  chr5_26467707     HPrz    C    T        0      0        2 
   5  chr5_26467707     ZBoe    C    T      0.5      1        2 
   5  chr5_26467707     ZGre    C    T        0      0        2 
   5  chr5_26467707     ZHar    C    T        0      0        2 
   5  chr5_26467707   Sample    C    T        0      0        2 
   5  chr5_26472007     AAsi    A    G        0      0        2 
   5  chr5_26472007     AKia    A    G        0      0        2 
   5  chr5_26472007     AOna    A    G        0      0        2 
   5  chr5_26472007     ASom    A    G        0      0        2 
   5  chr5_26472007     HCab    A    G        1      2        2 
   5  chr5_26472007     HPrz    A    G        1      2        2 
   5  chr5_26472007     ZBoe    A    G        0      0        2 
   5  chr5_26472007     ZGre    A    G        0      0        2 
   5  chr5_26472007     ZHar    A    G        0      0        2 
   5  chr5_26472007   Sample    A    G        1      2        2 
   5  chr5_26480383     AAsi    G    A        0      0        2 
   5  chr5_26480383     AKia    G    A        0      0        2 
   5  chr5_26480383     AOna    G    A        0      0        2 
   5  chr5_26480383     ASom    G    A        0      0        2 
   5  chr5_26480383     HCab    G    A      0.5      1        2 
   5  chr5_26480383     HPrz    G    A        0      0        2 
   5  chr5_26480383     ZBoe    G    A        0      0        2 
   5  chr5_26480383     ZGre    G    A        0      0        2 
   5  chr5_26480383     ZHar    G    A        0      0        2 
   5  chr5_26480383   Sample    G    A        0      0        2 
   5  chr5_26481642     AAsi    C    T        0      0        2 
   5  chr5_26481642     AKia    C    T        0      0        2 
   5  chr5_26481642     AOna    C    T        0      0        2 
   5  chr5_26481642     ASom    C    T        0      0        2 
   5  chr5_26481642     HCab    C    T        1      2        2 
   5  chr5_26481642     HPrz    C    T        1      2        2 
   5  chr5_26481642     ZBoe    C    T        0      0        2 
   5  chr5_26481642     ZGre    C    T        0      0        2 
   5  chr5_26481642     ZHar    C    T        0      0        2 
   5  chr5_26481642   Sample    C    T        1      2        2 
   5  chr5_26485489     AAsi    C    T        0      0        2 
   5  chr5_26485489     AKia    C    T        0      0        2 
   5  chr5_26485489     AOna    C    T        0      0        2 
   5  chr5_26485489     ASom    C    T        0      0        2 
   5  chr5_26485489     HCab    C    T        1      2        2 
   5  chr5_26485489     HPrz    C    T        1      2        2 
   5  chr5_26485489     ZBoe    C    T        0      0        2 
   5  chr5_26485489     ZGre    C    T        0      0        2 
   5  chr5_26485489     ZHar    C    T        0      0        2 
   5  chr5_26485489   Sample    C    T        1      2        2 
   5  chr5_26485833     AAsi    G    A        0      0        2 
   5  chr5_26485833     AKia    G    A        0      0        2 
   5  chr5_26485833     AOna    G    A        0      0        2 
   5  chr5_26485833     ASom    G    A        0      0        2 
   5  chr5_26485833     HCab    G    A        0      0        2 
   5  chr5_26485833     HPrz    G    A        0      0        2 
   5  chr5_26485833     ZBoe    G    A        0      0        2 
   5  chr5_26485833     ZGre    G    A        1      2        2 
   5  chr5_26485833     ZHar    G    A        0      0        2 
   5  chr5_26485833   Sample    G    A        0      0        2 
   5  chr5_26486008     AAsi    G    A        0      0        2 
   5  chr5_26486008     AKia    G    A        0      0        2 
   5  chr5_26486008     AOna    G    A        0      0        2 
   5  chr5_26486008     ASom    G    A        0      0        2 
   5  chr5_26486008     HCab    G    A        1      2        2 
   5  chr5_26486008     HPrz    G    A        1      2        2 
   5  chr5_26486008     ZBoe    G    A        0      0        2 
   5  chr5_26486008     ZGre    G    A        0      0        2 
   5  chr5_26486008     ZHar    G    A        0      0        2 
   5  chr5_26486008   Sample    G    A        1      2        2 
   5  chr5_26486902     AAsi    G    A        0      0        2 
   5  chr5_26486902     AKia    G    A        0      0        2 
   5  chr5_26486902     AOna    G    A        0      0        2 
   5  chr5_26486902     ASom    G    A        0      0        2 
   5  chr5_26486902     HCab    G    A        1      2        2 
   5  chr5_26486902     HPrz    G    A        1      2        2 
   5  chr5_26486902     ZBoe    G    A        0      0        2 
   5  chr5_26486902     ZGre    G    A        0      0        2 
   5  chr5_26486902     ZHar    G    A        0      0        2 
   5  chr5_26486902   Sample    G    A        1      2        2 
   5  chr5_26494009     AAsi    C    T        0      0        2 
   5  chr5_26494009     AKia    C    T        0      0        2 
   5  chr5_26494009     AOna    C    T        0      0        2 
   5  chr5_26494009     ASom    C    T        0      0        2 
   5  chr5_26494009     HCab    C    T        1      2        2 
   5  chr5_26494009     HPrz    C    T        1      2        2 
   5  chr5_26494009     ZBoe    C    T        0      0        2 
   5  chr5_26494009     ZGre    C    T        0      0        2 
   5  chr5_26494009     ZHar    C    T        0      0        2 
   5  chr5_26494009   Sample    C    T        1      2        2 
   5  chr5_26494361     AAsi    C    T        0      0        2 
   5  chr5_26494361     AKia    C    T        1      2        2 
   5  chr5_26494361     AOna    C    T        0      0        2 
   5  chr5_26494361     ASom    C    T        0      0        2 
   5  chr5_26494361     HCab    C    T        0      0        2 
   5  chr5_26494361     HPrz    C    T        0      0        2 
   5  chr5_26494361     ZBoe    C    T        0      0        2 
   5  chr5_26494361     ZGre    C    T        0      0        2 
   5  chr5_26494361     ZHar    C    T        0      0        2 
   5  chr5_26494361   Sample    C    T        0      0        2 
   5  chr5_26496618     AAsi    C    T        0      0        2 
   5  chr5_26496618     AKia    C    T        0      0        2 
   5  chr5_26496618     AOna    C    T        0      0        2 
   5  chr5_26496618     ASom    C    T        0      0        2 
   5  chr5_26496618     HCab    C    T        1      2        2 
   5  chr5_26496618     HPrz    C    T        1      2        2 
   5  chr5_26496618     ZBoe    C    T        0      0        2 
   5  chr5_26496618     ZGre    C    T        0      0        2 
   5  chr5_26496618     ZHar    C    T        0      0        2 
   5  chr5_26496618   Sample    C    T        1      2        2 
   5  chr5_26501817     AAsi    C    T        0      0        2 
   5  chr5_26501817     AKia    C    T        0      0        2 
   5  chr5_26501817     AOna    C    T        0      0        2 
   5  chr5_26501817     ASom    C    T        0      0        2 
   5  chr5_26501817     HCab    C    T        1      2        2 
   5  chr5_26501817     HPrz    C    T        1      2        2 
   5  chr5_26501817     ZBoe    C    T        0      0        2 
   5  chr5_26501817     ZGre    C    T        0      0        2 
   5  chr5_26501817     ZHar    C    T        0      0        2 
   5  chr5_26501817   Sample    C    T        1      2        2 
   5  chr5_26524135     AAsi    T    C        0      0        2 
   5  chr5_26524135     AKia    T    C        0      0        2 
   5  chr5_26524135     AOna    T    C        0      0        2 
   5  chr5_26524135     ASom    T    C        0      0        2 
   5  chr5_26524135     HCab    T    C        0      0        2 
   5  chr5_26524135     HPrz    T    C        0      0        2 
   5  chr5_26524135     ZBoe    T    C        0      0        2 
   5  chr5_26524135     ZGre    T    C        0      0        2 
   5  chr5_26524135     ZHar    T    C        1      2        2 
   5  chr5_26524135   Sample    T    C        0      0        2 
   5  chr5_26547989     AAsi    C    T        0      0        2 
   5  chr5_26547989     AKia    C    T        0      0        2 
   5  chr5_26547989     AOna    C    T        0      0        2 
   5  chr5_26547989     ASom    C    T        0      0        2 
   5  chr5_26547989     HCab    C    T        1      2        2 
   5  chr5_26547989     HPrz    C    T        1      2        2 
   5  chr5_26547989     ZBoe    C    T        0      0        2 
   5  chr5_26547989     ZGre    C    T        0      0        2 
   5  chr5_26547989     ZHar    C    T        0      0        2 
   5  chr5_26547989   Sample    C    T        1      2        2 
   5  chr5_26564474     AAsi    A    G        0      0        2 
   5  chr5_26564474     AKia    A    G        0      0        2 
   5  chr5_26564474     AOna    A    G        0      0        2 
   5  chr5_26564474     ASom    A    G        0      0        2 
   5  chr5_26564474     HCab    A    G        0      0        2 
   5  chr5_26564474     HPrz    A    G        0      0        2 
   5  chr5_26564474     ZBoe    A    G        0      0        2 
   5  chr5_26564474     ZGre    A    G        1      2        2 
   5  chr5_26564474     ZHar    A    G        0      0        2 
   5  chr5_26564474   Sample    A    G        0      0        2 
   5  chr5_26568617     AAsi    G    A        0      0        2 
   5  chr5_26568617     AKia    G    A        0      0        2 
   5  chr5_26568617     AOna    G    A        0      0        2 
   5  chr5_26568617     ASom    G    A        0      0        2 
   5  chr5_26568617     HCab    G    A        0      0        2 
   5  chr5_26568617     HPrz    G    A        0      0        2 
   5  chr5_26568617     ZBoe    G    A        0      0        2 
   5  chr5_26568617     ZGre    G    A        0      0        2 
   5  chr5_26568617     ZHar    G    A        1      2        2 
   5  chr5_26568617   Sample    G    A        0      0        2 
   5  chr5_26568874     AAsi    T    G        0      0        2 
   5  chr5_26568874     AKia    T    G        0      0        2 
   5  chr5_26568874     AOna    T    G        0      0        2 
   5  chr5_26568874     ASom    T    G        0      0        2 
   5  chr5_26568874     HCab    T    G        1      2        2 
   5  chr5_26568874     HPrz    T    G        1      2        2 
   5  chr5_26568874     ZBoe    T    G        0      0        2 
   5  chr5_26568874     ZGre    T    G        0      0        2 
   5  chr5_26568874     ZHar    T    G        0      0        2 
   5  chr5_26568874   Sample    T    G        1      2        2 
   5  chr5_26578117     AAsi    T    G        0      0        2 
   5  chr5_26578117     AKia    T    G        0      0        2 
   5  chr5_26578117     AOna    T    G        0      0        2 
   5  chr5_26578117     ASom    T    G        0      0        2 
   5  chr5_26578117     HCab    T    G        1      2        2 
   5  chr5_26578117     HPrz    T    G        1      2        2 
   5  chr5_26578117     ZBoe    T    G        0      0        2 
   5  chr5_26578117     ZGre    T    G        0      0        2 
   5  chr5_26578117     ZHar    T    G        0      0        2 
   5  chr5_26578117   Sample    T    G        1      2        2 
   5  chr5_26589191     AAsi    C    T        0      0        2 
   5  chr5_26589191     AKia    C    T        0      0        2 
   5  chr5_26589191     AOna    C    T        0      0        2 
   5  chr5_26589191     ASom    C    T        0      0        2 
   5  chr5_26589191     HCab    C    T        0      0        2 
   5  chr5_26589191     HPrz    C    T        0      0        2 
   5  chr5_26589191     ZBoe    C    T        1      2        2 
   5  chr5_26589191     ZGre    C    T        0      0        2 
   5  chr5_26589191     ZHar    C    T        0      0        2 
   5  chr5_26589191   Sample    C    T        0      0        2 
   5  chr5_26594370     AAsi    G    A        0      0        2 
   5  chr5_26594370     AKia    G    A        0      0        2 
   5  chr5_26594370     AOna    G    A        0      0        2 
   5  chr5_26594370     ASom    G    A        0      0        2 
   5  chr5_26594370     HCab    G    A        1      2        2 
   5  chr5_26594370     HPrz    G    A        1      2        2 
   5  chr5_26594370     ZBoe    G    A        0      0        2 
   5  chr5_26594370     ZGre    G    A        0      0        2 
   5  chr5_26594370     ZHar    G    A        0      0        2 
   5  chr5_26594370   Sample    G    A        1      2        2 
   5  chr5_26595235     AAsi    T    C        0      0        2 
   5  chr5_26595235     AKia    T    C        0      0        2 
   5  chr5_26595235     AOna    T    C        0      0        2 
   5  chr5_26595235     ASom    T    C        0      0        2 
   5  chr5_26595235     HCab    T    C        1      2        2 
   5  chr5_26595235     HPrz    T    C        1      2        2 
   5  chr5_26595235     ZBoe    T    C        0      0        2 
   5  chr5_26595235     ZGre    T    C        0      0        2 
   5  chr5_26595235     ZHar    T    C        0      0        2 
   5  chr5_26595235   Sample    T    C        1      2        2 
   5  chr5_26601237     AAsi    G    A        0      0        2 
   5  chr5_26601237     AKia    G    A        1      2        2 
   5  chr5_26601237     AOna    G    A        1      2        2 
   5  chr5_26601237     ASom    G    A        0      0        2 
   5  chr5_26601237     HCab    G    A        0      0        2 
   5  chr5_26601237     HPrz    G    A        0      0        2 
   5  chr5_26601237     ZBoe    G    A        0      0        2 
   5  chr5_26601237     ZGre    G    A        0      0        2 
   5  chr5_26601237     ZHar    G    A        0      0        2 
   5  chr5_26601237   Sample    G    A        0      0        2 
   5  chr5_26608141     AAsi    G    A        0      0        2 
   5  chr5_26608141     AKia    G    A        0      0        2 
   5  chr5_26608141     AOna    G    A        0      0        2 
   5  chr5_26608141     ASom    G    A        0      0        2 
   5  chr5_26608141     HCab    G    A        0      0        2 
   5  chr5_26608141     HPrz    G    A        0      0        2 
   5  chr5_26608141     ZBoe    G    A        0      0        2 
   5  chr5_26608141     ZGre    G    A        0      0        2 
   5  chr5_26608141     ZHar    G    A      0.5      1        2 
   5  chr5_26608141   Sample    G    A        0      0        2 
   5  chr5_26611585     AAsi    A    G        0      0        2 
   5  chr5_26611585     AKia    A    G        0      0        2 
   5  chr5_26611585     AOna    A    G        0      0        2 
   5  chr5_26611585     ASom    A    G        0      0        2 
   5  chr5_26611585     HCab    A    G        1      2        2 
   5  chr5_26611585     HPrz    A    G        1      2        2 
   5  chr5_26611585     ZBoe    A    G        0      0        2 
   5  chr5_26611585     ZGre    A    G        0      0        2 
   5  chr5_26611585     ZHar    A    G        0      0        2 
   5  chr5_26611585   Sample    A    G        1      2        2 
   5  chr5_26617144     AAsi    G    T        1      2        2 
   5  chr5_26617144     AKia    G    T        1      2        2 
   5  chr5_26617144     AOna    G    T        0      0        2 
   5  chr5_26617144     ASom    G    T        0      0        2 
   5  chr5_26617144     HCab    G    T        0      0        2 
   5  chr5_26617144     HPrz    G    T        0      0        2 
   5  chr5_26617144     ZBoe    G    T        0      0        2 
   5  chr5_26617144     ZGre    G    T        0      0        2 
   5  chr5_26617144     ZHar    G    T        0      0        2 
   5  chr5_26617144   Sample    G    T        0      0        2 
   5  chr5_26620723     AAsi    A    G        0      0        2 
   5  chr5_26620723     AKia    A    G        0      0        2 
   5  chr5_26620723     AOna    A    G        0      0        2 
   5  chr5_26620723     ASom    A    G        0      0        2 
   5  chr5_26620723     HCab    A    G        1      2        2 
   5  chr5_26620723     HPrz    A    G        1      2        2 
   5  chr5_26620723     ZBoe    A    G        0      0        2 
   5  chr5_26620723     ZGre    A    G        0      0        2 
   5  chr5_26620723     ZHar    A    G        0      0        2 
   5  chr5_26620723   Sample    A    G        1      2        2 
   5  chr5_26629562     AAsi    T    C        0      0        2 
   5  chr5_26629562     AKia    T    C        0      0        2 
   5  chr5_26629562     AOna    T    C        0      0        2 
   5  chr5_26629562     ASom    T    C        0      0        2 
   5  chr5_26629562     HCab    T    C        0      0        2 
   5  chr5_26629562     HPrz    T    C        0      0        2 
   5  chr5_26629562     ZBoe    T    C      0.5      1        2 
   5  chr5_26629562     ZGre    T    C        0      0        2 
   5  chr5_26629562     ZHar    T    C        0      0        2 
   5  chr5_26629562   Sample    T    C        0      0        2 
   5  chr5_26633928     AAsi    T    C        0      0        2 
   5  chr5_26633928     AKia    T    C        0      0        2 
   5  chr5_26633928     AOna    T    C        0      0        2 
   5  chr5_26633928     ASom    T    C        1      2        2 
   5  chr5_26633928     HCab    T    C        0      0        2 
   5  chr5_26633928     HPrz    T    C        0      0        2 
   5  chr5_26633928     ZBoe    T    C        0      0        2 
   5  chr5_26633928     ZGre    T    C        0      0        2 
   5  chr5_26633928     ZHar    T    C        0      0        2 
   5  chr5_26633928   Sample    T    C        0      0        2 
   5  chr5_26638599     AAsi    A    T        0      0        2 
   5  chr5_26638599     AKia    A    T        0      0        2 
   5  chr5_26638599     AOna    A    T        0      0        2 
   5  chr5_26638599     ASom    A    T        0      0        2 
   5  chr5_26638599     HCab    A    T        0      0        2 
   5  chr5_26638599     HPrz    A    T        0      0        2 
   5  chr5_26638599     ZBoe    A    T      0.5      1        2 
   5  chr5_26638599     ZGre    A    T        0      0        2 
   5  chr5_26638599     ZHar    A    T        0      0        2 
   5  chr5_26638599   Sample    A    T        0      0        2 
   5  chr5_26643512     AAsi    G    C        0      0        2 
   5  chr5_26643512     AKia    G    C        0      0        2 
   5  chr5_26643512     AOna    G    C        0      0        2 
   5  chr5_26643512     ASom    G    C        0      0        2 
   5  chr5_26643512     HCab    G    C        0      0        2 
   5  chr5_26643512     HPrz    G    C        0      0        2 
   5  chr5_26643512     ZBoe    G    C        0      0        2 
   5  chr5_26643512     ZGre    G    C        0      0        2 
   5  chr5_26643512     ZHar    G    C        1      2        2 
   5  chr5_26643512   Sample    G    C        0      0        2 
   5  chr5_26648075     AAsi    A    G        0      0        2 
   5  chr5_26648075     AKia    A    G        0      0        2 
   5  chr5_26648075     AOna    A    G        0      0        2 
   5  chr5_26648075     ASom    A    G        0      0        2 
   5  chr5_26648075     HCab    A    G        1      2        2 
   5  chr5_26648075     HPrz    A    G        1      2        2 
   5  chr5_26648075     ZBoe    A    G        0      0        2 
   5  chr5_26648075     ZGre    A    G        0      0        2 
   5  chr5_26648075     ZHar    A    G        0      0        2 
   5  chr5_26648075   Sample    A    G        1      2        2 
   5  chr5_26653852     AAsi    G    A        0      0        2 
   5  chr5_26653852     AKia    G    A        0      0        2 
   5  chr5_26653852     AOna    G    A        0      0        2 
   5  chr5_26653852     ASom    G    A        0      0        2 
   5  chr5_26653852     HCab    G    A        0      0        2 
   5  chr5_26653852     HPrz    G    A        0      0        2 
   5  chr5_26653852     ZBoe    G    A        0      0        2 
   5  chr5_26653852     ZGre    G    A        0      0        2 
   5  chr5_26653852     ZHar    G    A        1      2        2 
   5  chr5_26653852   Sample    G    A        0      0        2 
   5  chr5_26658521     AAsi    G    A        0      0        2 
   5  chr5_26658521     AKia    G    A        0      0        2 
   5  chr5_26658521     AOna    G    A        0      0        2 
   5  chr5_26658521     ASom    G    A        0      0        2 
   5  chr5_26658521     HCab    G    A        1      2        2 
   5  chr5_26658521     HPrz    G    A        1      2        2 
   5  chr5_26658521     ZBoe    G    A        0      0        2 
   5  chr5_26658521     ZGre    G    A        0      0        2 
   5  chr5_26658521     ZHar    G    A        0      0        2 
   5  chr5_26658521   Sample    G    A        1      2        2 
   5  chr5_26666058     AAsi    G    C        0      0        2 
   5  chr5_26666058     AKia    G    C        0      0        2 
   5  chr5_26666058     AOna    G    C        0      0        2 
   5  chr5_26666058     ASom    G    C        0      0        2 
   5  chr5_26666058     HCab    G    C        1      2        2 
   5  chr5_26666058     HPrz    G    C        1      2        2 
   5  chr5_26666058     ZBoe    G    C        0      0        2 
   5  chr5_26666058     ZGre    G    C        0      0        2 
   5  chr5_26666058     ZHar    G    C        0      0        2 
   5  chr5_26666058   Sample    G    C        1      2        2 
   5  chr5_26680305     AAsi    C    A        0      0        2 
   5  chr5_26680305     AKia    C    A        0      0        2 
   5  chr5_26680305     AOna    C    A        0      0        2 
   5  chr5_26680305     ASom    C    A        0      0        2 
   5  chr5_26680305     HCab    C    A        0      0        2 
   5  chr5_26680305     HPrz    C    A        0      0        2 
   5  chr5_26680305     ZBoe    C    A        1      2        2 
   5  chr5_26680305     ZGre    C    A        0      0        2 
   5  chr5_26680305     ZHar    C    A        1      2        2 
   5  chr5_26680305   Sample    C    A        0      0        2 
   5  chr5_26692108     AAsi    T    C        1      2        2 
   5  chr5_26692108     AKia    T    C        0      0        2 
   5  chr5_26692108     AOna    T    C        0      0        2 
   5  chr5_26692108     ASom    T    C        0      0        2 
   5  chr5_26692108     HCab    T    C        0      0        2 
   5  chr5_26692108     HPrz    T    C        0      0        2 
   5  chr5_26692108     ZBoe    T    C        0      0        2 
   5  chr5_26692108     ZGre    T    C        0      0        2 
   5  chr5_26692108     ZHar    T    C        0      0        2 
   5  chr5_26692108   Sample    T    C        0      0        2 
   5  chr5_26695682     AAsi    C    T        0      0        2 
   5  chr5_26695682     AKia    C    T        0      0        2 
   5  chr5_26695682     AOna    C    T        0      0        2 
   5  chr5_26695682     ASom    C    T        0      0        2 
   5  chr5_26695682     HCab    C    T        1      2        2 
   5  chr5_26695682     HPrz    C    T        1      2        2 
   5  chr5_26695682     ZBoe    C    T        0      0        2 
   5  chr5_26695682     ZGre    C    T        0      0        2 
   5  chr5_26695682     ZHar    C    T        0      0        2 
   5  chr5_26695682   Sample    C    T        1      2        2 
   5  chr5_26702116     AAsi    C    T        0      0        2 
   5  chr5_26702116     AKia    C    T        0      0        2 
   5  chr5_26702116     AOna    C    T        0      0        2 
   5  chr5_26702116     ASom    C    T        0      0        2 
   5  chr5_26702116     HCab    C    T        1      2        2 
   5  chr5_26702116     HPrz    C    T        1      2        2 
   5  chr5_26702116     ZBoe    C    T        0      0        2 
   5  chr5_26702116     ZGre    C    T        0      0        2 
   5  chr5_26702116     ZHar    C    T        0      0        2 
   5  chr5_26702116   Sample    C    T        1      2        2 
   5  chr5_26704171     AAsi    T    C        0      0        2 
   5  chr5_26704171     AKia    T    C        1      2        2 
   5  chr5_26704171     AOna    T    C        1      2        2 
   5  chr5_26704171     ASom    T    C        0      0        2 
   5  chr5_26704171     HCab    T    C        0      0        2 
   5  chr5_26704171     HPrz    T    C        0      0        2 
   5  chr5_26704171     ZBoe    T    C        0      0        2 
   5  chr5_26704171     ZGre    T    C        0      0        2 
   5  chr5_26704171     ZHar    T    C        0      0        2 
   5  chr5_26704171   Sample    T    C        0      0        2 
   5  chr5_26717874     AAsi    G    A        1      2        2 
   5  chr5_26717874     AKia    G    A        0      0        2 
   5  chr5_26717874     AOna    G    A        0      0        2 
   5  chr5_26717874     ASom    G    A        1      2        2 
   5  chr5_26717874     HCab    G    A        0      0        2 
   5  chr5_26717874     HPrz    G    A        0      0        2 
   5  chr5_26717874     ZBoe    G    A        0      0        2 
   5  chr5_26717874     ZGre    G    A        0      0        2 
   5  chr5_26717874     ZHar    G    A        0      0        2 
   5  chr5_26717874   Sample    G    A        0      0        2 
   5  chr5_26719784     AAsi    G    A        0      0        2 
   5  chr5_26719784     AKia    G    A        0      0        2 
   5  chr5_26719784     AOna    G    A        0      0        2 
   5  chr5_26719784     ASom    G    A        0      0        2 
   5  chr5_26719784     HCab    G    A        1      2        2 
   5  chr5_26719784     HPrz    G    A        1      2        2 
   5  chr5_26719784     ZBoe    G    A        0      0        2 
   5  chr5_26719784     ZGre    G    A        0      0        2 
   5  chr5_26719784     ZHar    G    A        0      0        2 
   5  chr5_26719784   Sample    G    A        1      2        2 
   5  chr5_26727793     AAsi    C    T        1      2        2 
   5  chr5_26727793     AKia    C    T        1      2        2 
   5  chr5_26727793     AOna    C    T        1      2        2 
   5  chr5_26727793     ASom    C    T        1      2        2 
   5  chr5_26727793     HCab    C    T        0      0        2 
   5  chr5_26727793     HPrz    C    T        0      0        2 
   5  chr5_26727793     ZBoe    C    T        0      0        2 
   5  chr5_26727793     ZGre    C    T        0      0        2 
   5  chr5_26727793     ZHar    C    T        0      0        2 
   5  chr5_26727793   Sample    C    T        0      0        2 
   5  chr5_26730150     AAsi    C    T        0      0        2 
   5  chr5_26730150     AKia    C    T        0      0        2 
   5  chr5_26730150     AOna    C    T        0      0        2 
   5  chr5_26730150     ASom    C    T        0      0        2 
   5  chr5_26730150     HCab    C    T        1      2        2 
   5  chr5_26730150     HPrz    C    T        1      2        2 
   5  chr5_26730150     ZBoe    C    T        0      0        2 
   5  chr5_26730150     ZGre    C    T        0      0        2 
   5  chr5_26730150     ZHar    C    T        0      0        2 
   5  chr5_26730150   Sample    C    T        1      2        2 
   5  chr5_26741852     AAsi    T    C        1      2        2 
   5  chr5_26741852     AKia    T    C        0      0        2 
   5  chr5_26741852     AOna    T    C        0      0        2 
   5  chr5_26741852     ASom    T    C        0      0        2 
   5  chr5_26741852     HCab    T    C        0      0        2 
   5  chr5_26741852     HPrz    T    C        0      0        2 
   5  chr5_26741852     ZBoe    T    C        0      0        2 
   5  chr5_26741852     ZGre    T    C        0      0        2 
   5  chr5_26741852     ZHar    T    C        0      0        2 
   5  chr5_26741852   Sample    T    C        0      0        2 
   5  chr5_26752411     AAsi    G    C        0      0        2 
   5  chr5_26752411     AKia    G    C        0      0        2 
   5  chr5_26752411     AOna    G    C        0      0        2 
   5  chr5_26752411     ASom    G    C        0      0        2 
   5  chr5_26752411     HCab    G    C        1      2        2 
   5  chr5_26752411     HPrz    G    C        1      2        2 
   5  chr5_26752411     ZBoe    G    C        0      0        2 
   5  chr5_26752411     ZGre    G    C        0      0        2 
   5  chr5_26752411     ZHar    G    C        0      0        2 
   5  chr5_26752411   Sample    G    C        1      2        2 
   5  chr5_26760566     AAsi    G    A        0      0        2 
   5  chr5_26760566     AKia    G    A        0      0        2 
   5  chr5_26760566     AOna    G    A        0      0        2 
   5  chr5_26760566     ASom    G    A        0      0        2 
   5  chr5_26760566     HCab    G    A        0      0        2 
   5  chr5_26760566     HPrz    G    A        0      0        2 
   5  chr5_26760566     ZBoe    G    A        0      0        2 
   5  chr5_26760566     ZGre    G    A        1      2        2 
   5  chr5_26760566     ZHar    G    A        0      0        2 
   5  chr5_26760566   Sample    G    A        0      0        2 
   5  chr5_26792563     AAsi    G    A        0      0        2 
   5  chr5_26792563     AKia    G    A      0.5      1        2 
   5  chr5_26792563     AOna    G    A        0      0        2 
   5  chr5_26792563     ASom    G    A        0      0        2 
   5  chr5_26792563     HCab    G    A        0      0        2 
   5  chr5_26792563     HPrz    G    A        0      0        2 
   5  chr5_26792563     ZBoe    G    A        0      0        2 
   5  chr5_26792563     ZGre    G    A        0      0        2 
   5  chr5_26792563     ZHar    G    A        0      0        2 
   5  chr5_26792563   Sample    G    A        0      0        2 
   5  chr5_26799550     AAsi    T    C        0      0        2 
   5  chr5_26799550     AKia    T    C        0      0        2 
   5  chr5_26799550     AOna    T    C        0      0        2 
   5  chr5_26799550     ASom    T    C        0      0        2 
   5  chr5_26799550     HCab    T    C        0      0        2 
   5  chr5_26799550     HPrz    T    C        0      0        2 
   5  chr5_26799550     ZBoe    T    C        0      0        2 
   5  chr5_26799550     ZGre    T    C        0      0        2 
   5  chr5_26799550     ZHar    T    C        1      2        2 
   5  chr5_26799550   Sample    T    C        0      0        2 
   5  chr5_26814183     AAsi    C    T        0      0        2 
   5  chr5_26814183     AKia    C    T        0      0        2 
   5  chr5_26814183     AOna    C    T        1      2        2 
   5  chr5_26814183     ASom    C    T        0      0        2 
   5  chr5_26814183     HCab    C    T        0      0        2 
   5  chr5_26814183     HPrz    C    T        0      0        2 
   5  chr5_26814183     ZBoe    C    T        0      0        2 
   5  chr5_26814183     ZGre    C    T        0      0        2 
   5  chr5_26814183     ZHar    C    T        0      0        2 
   5  chr5_26814183   Sample    C    T        0      0        2 
   5  chr5_26814904     AAsi    T    C        0      0        2 
   5  chr5_26814904     AKia    T    C        0      0        2 
   5  chr5_26814904     AOna    T    C        0      0        2 
   5  chr5_26814904     ASom    T    C        0      0        2 
   5  chr5_26814904     HCab    T    C        1      2        2 
   5  chr5_26814904     HPrz    T    C        1      2        2 
   5  chr5_26814904     ZBoe    T    C        0      0        2 
   5  chr5_26814904     ZGre    T    C        0      0        2 
   5  chr5_26814904     ZHar    T    C        0      0        2 
   5  chr5_26814904   Sample    T    C        1      2        2 
   5  chr5_26815587     AAsi    T    C        0      0        2 
   5  chr5_26815587     AKia    T    C        0      0        2 
   5  chr5_26815587     AOna    T    C        0      0        2 
   5  chr5_26815587     ASom    T    C        0      0        2 
   5  chr5_26815587     HCab    T    C        0      0        2 
   5  chr5_26815587     HPrz    T    C        0      0        2 
   5  chr5_26815587     ZBoe    T    C        0      0        2 
   5  chr5_26815587     ZGre    T    C        0      0        2 
   5  chr5_26815587     ZHar    T    C        1      2        2 
   5  chr5_26815587   Sample    T    C        0      0        2 
   5  chr5_26817417     AAsi    T    C        0      0        2 
   5  chr5_26817417     AKia    T    C        0      0        2 
   5  chr5_26817417     AOna    T    C        0      0        2 
   5  chr5_26817417     ASom    T    C      0.5      1        2 
   5  chr5_26817417     HCab    T    C        0      0        2 
   5  chr5_26817417     HPrz    T    C        0      0        2 
   5  chr5_26817417     ZBoe    T    C        0      0        2 
   5  chr5_26817417     ZGre    T    C        0      0        2 
   5  chr5_26817417     ZHar    T    C        0      0        2 
   5  chr5_26817417   Sample    T    C        0      0        2 
   5  chr5_26818891     AAsi    A    G        0      0        2 
   5  chr5_26818891     AKia    A    G        0      0        2 
   5  chr5_26818891     AOna    A    G        0      0        2 
   5  chr5_26818891     ASom    A    G        0      0        2 
   5  chr5_26818891     HCab    A    G        0      0        2 
   5  chr5_26818891     HPrz    A    G      0.5      1        2 
   5  chr5_26818891     ZBoe    A    G        0      0        2 
   5  chr5_26818891     ZGre    A    G        0      0        2 
   5  chr5_26818891     ZHar    A    G        0      0        2 
   5  chr5_26818891   Sample    A    G        0      0        2 
   5  chr5_26823493     AAsi    A    G        0      0        2 
   5  chr5_26823493     AKia    A    G        1      2        2 
   5  chr5_26823493     AOna    A    G        1      2        2 
   5  chr5_26823493     ASom    A    G        0      0        2 
   5  chr5_26823493     HCab    A    G        0      0        2 
   5  chr5_26823493     HPrz    A    G        0      0        2 
   5  chr5_26823493     ZBoe    A    G        0      0        2 
   5  chr5_26823493     ZGre    A    G        0      0        2 
   5  chr5_26823493     ZHar    A    G        0      0        2 
   5  chr5_26823493   Sample    A    G        0      0        2 
   5  chr5_26823529     AAsi    G    T        0      0        2 
   5  chr5_26823529     AKia    G    T        0      0        2 
   5  chr5_26823529     AOna    G    T        0      0        2 
   5  chr5_26823529     ASom    G    T        0      0        2 
   5  chr5_26823529     HCab    G    T        1      2        2 
   5  chr5_26823529     HPrz    G    T        1      2        2 
   5  chr5_26823529     ZBoe    G    T        0      0        2 
```
