## Supplementary File 9. Zonkey (Schubert et al. 2017) report for donkey specimen Ancient9. for "No genetic evidence yet for hinnies at Mazongshan (400-160 BCE), northwestern China": incl_ts.frq.strat (part 78 of 308)

```
   5  chr5_26823529     ZGre    G    T        0      0        2 
   5  chr5_26823529     ZHar    G    T        0      0        2 
   5  chr5_26823529   Sample    G    T        1      2        2 
   5  chr5_26826008     AAsi    A    G        0      0        2 
   5  chr5_26826008     AKia    A    G        0      0        2 
   5  chr5_26826008     AOna    A    G        0      0        2 
   5  chr5_26826008     ASom    A    G        0      0        2 
   5  chr5_26826008     HCab    A    G        1      2        2 
   5  chr5_26826008     HPrz    A    G        1      2        2 
   5  chr5_26826008     ZBoe    A    G        0      0        2 
   5  chr5_26826008     ZGre    A    G        0      0        2 
   5  chr5_26826008     ZHar    A    G        0      0        2 
   5  chr5_26826008   Sample    A    G        1      2        2 
   5  chr5_26829368     AAsi    T    C        0      0        2 
   5  chr5_26829368     AKia    T    C        0      0        2 
   5  chr5_26829368     AOna    T    C        0      0        2 
   5  chr5_26829368     ASom    T    C        0      0        2 
   5  chr5_26829368     HCab    T    C        1      2        2 
   5  chr5_26829368     HPrz    T    C        1      2        2 
   5  chr5_26829368     ZBoe    T    C        0      0        2 
   5  chr5_26829368     ZGre    T    C        0      0        2 
   5  chr5_26829368     ZHar    T    C        0      0        2 
   5  chr5_26829368   Sample    T    C        1      2        2 
   5  chr5_26831827     AAsi    A    G        0      0        2 
   5  chr5_26831827     AKia    A    G        0      0        2 
   5  chr5_26831827     AOna    A    G        0      0        2 
   5  chr5_26831827     ASom    A    G        0      0        2 
   5  chr5_26831827     HCab    A    G        1      2        2 
   5  chr5_26831827     HPrz    A    G        1      2        2 
   5  chr5_26831827     ZBoe    A    G        0      0        2 
   5  chr5_26831827     ZGre    A    G        0      0        2 
   5  chr5_26831827     ZHar    A    G        0      0        2 
   5  chr5_26831827   Sample    A    G        1      2        2 
   5  chr5_26832075     AAsi    G    A        0      0        2 
   5  chr5_26832075     AKia    G    A        0      0        2 
   5  chr5_26832075     AOna    G    A        0      0        2 
   5  chr5_26832075     ASom    G    A        0      0        2 
   5  chr5_26832075     HCab    G    A        1      2        2 
   5  chr5_26832075     HPrz    G    A        1      2        2 
   5  chr5_26832075     ZBoe    G    A        0      0        2 
   5  chr5_26832075     ZGre    G    A        0      0        2 
   5  chr5_26832075     ZHar    G    A        0      0        2 
   5  chr5_26832075   Sample    G    A        1      2        2 
   5  chr5_26832756     AAsi    C    G        0      0        2 
   5  chr5_26832756     AKia    C    G        0      0        2 
   5  chr5_26832756     AOna    C    G        0      0        2 
   5  chr5_26832756     ASom    C    G        0      0        2 
   5  chr5_26832756     HCab    C    G        1      2        2 
   5  chr5_26832756     HPrz    C    G        1      2        2 
   5  chr5_26832756     ZBoe    C    G        0      0        2 
   5  chr5_26832756     ZGre    C    G        0      0        2 
   5  chr5_26832756     ZHar    C    G        0      0        2 
   5  chr5_26832756   Sample    C    G        1      2        2 
   5  chr5_26834577     AAsi    T    C        0      0        2 
   5  chr5_26834577     AKia    T    C        0      0        2 
   5  chr5_26834577     AOna    T    C        0      0        2 
   5  chr5_26834577     ASom    T    C        0      0        2 
   5  chr5_26834577     HCab    T    C        1      2        2 
   5  chr5_26834577     HPrz    T    C        1      2        2 
   5  chr5_26834577     ZBoe    T    C        0      0        2 
   5  chr5_26834577     ZGre    T    C        0      0        2 
   5  chr5_26834577     ZHar    T    C        0      0        2 
   5  chr5_26834577   Sample    T    C        1      2        2 
   5  chr5_26835866     AAsi    C    A        0      0        2 
   5  chr5_26835866     AKia    C    A        0      0        2 
   5  chr5_26835866     AOna    C    A        0      0        2 
   5  chr5_26835866     ASom    C    A        0      0        2 
   5  chr5_26835866     HCab    C    A        0      0        2 
   5  chr5_26835866     HPrz    C    A        0      0        2 
   5  chr5_26835866     ZBoe    C    A      0.5      1        2 
   5  chr5_26835866     ZGre    C    A        0      0        2 
   5  chr5_26835866     ZHar    C    A        0      0        2 
   5  chr5_26835866   Sample    C    A        0      0        2 
   5  chr5_26839897     AAsi    G    A        0      0        2 
   5  chr5_26839897     AKia    G    A        0      0        2 
   5  chr5_26839897     AOna    G    A        0      0        2 
   5  chr5_26839897     ASom    G    A        0      0        2 
   5  chr5_26839897     HCab    G    A      0.5      1        2 
   5  chr5_26839897     HPrz    G    A        0      0        2 
   5  chr5_26839897     ZBoe    G    A        0      0        2 
   5  chr5_26839897     ZGre    G    A        0      0        2 
   5  chr5_26839897     ZHar    G    A        0      0        2 
   5  chr5_26839897   Sample    G    A        0      0        2 
   5  chr5_26842935     AAsi    T    C        0      0        2 
   5  chr5_26842935     AKia    T    C        0      0        2 
   5  chr5_26842935     AOna    T    C        0      0        2 
   5  chr5_26842935     ASom    T    C        0      0        2 
   5  chr5_26842935     HCab    T    C        0      0        2 
   5  chr5_26842935     HPrz    T    C        0      0        2 
   5  chr5_26842935     ZBoe    T    C      0.5      1        2 
   5  chr5_26842935     ZGre    T    C        0      0        2 
   5  chr5_26842935     ZHar    T    C        0      0        2 
   5  chr5_26842935   Sample    T    C        0      0        2 
   5  chr5_26855810     AAsi    G    C        0      0        2 
   5  chr5_26855810     AKia    G    C        1      2        2 
   5  chr5_26855810     AOna    G    C        0      0        2 
   5  chr5_26855810     ASom    G    C        0      0        2 
   5  chr5_26855810     HCab    G    C        0      0        2 
   5  chr5_26855810     HPrz    G    C        0      0        2 
   5  chr5_26855810     ZBoe    G    C        0      0        2 
   5  chr5_26855810     ZGre    G    C        0      0        2 
   5  chr5_26855810     ZHar    G    C        0      0        2 
   5  chr5_26855810   Sample    G    C        0      0        2 
   5  chr5_26857821     AAsi    T    C        0      0        2 
   5  chr5_26857821     AKia    T    C        0      0        2 
   5  chr5_26857821     AOna    T    C        0      0        2 
   5  chr5_26857821     ASom    T    C        0      0        2 
   5  chr5_26857821     HCab    T    C        0      0        2 
   5  chr5_26857821     HPrz    T    C        0      0        2 
   5  chr5_26857821     ZBoe    T    C        0      0        2 
   5  chr5_26857821     ZGre    T    C        1      2        2 
   5  chr5_26857821     ZHar    T    C        0      0        2 
   5  chr5_26857821   Sample    T    C        0      0        2 
   5  chr5_26858741     AAsi    G    A        0      0        2 
   5  chr5_26858741     AKia    G    A        0      0        2 
   5  chr5_26858741     AOna    G    A      0.5      1        2 
   5  chr5_26858741     ASom    G    A        0      0        2 
   5  chr5_26858741     HCab    G    A        0      0        2 
   5  chr5_26858741     HPrz    G    A        0      0        2 
   5  chr5_26858741     ZBoe    G    A        0      0        2 
   5  chr5_26858741     ZGre    G    A        0      0        2 
   5  chr5_26858741     ZHar    G    A        0      0        2 
   5  chr5_26858741   Sample    G    A        0      0        2 
   5  chr5_26863239     AAsi    A    T        1      2        2 
   5  chr5_26863239     AKia    A    T        0      0        2 
   5  chr5_26863239     AOna    A    T        0      0        2 
   5  chr5_26863239     ASom    A    T        0      0        2 
   5  chr5_26863239     HCab    A    T        0      0        2 
   5  chr5_26863239     HPrz    A    T        0      0        2 
   5  chr5_26863239     ZBoe    A    T        0      0        2 
   5  chr5_26863239     ZGre    A    T        0      0        2 
   5  chr5_26863239     ZHar    A    T        0      0        2 
   5  chr5_26863239   Sample    A    T        0      0        2 
   5  chr5_26863545     AAsi    C    T        0      0        2 
   5  chr5_26863545     AKia    C    T        0      0        2 
   5  chr5_26863545     AOna    C    T        0      0        2 
   5  chr5_26863545     ASom    C    T        0      0        2 
   5  chr5_26863545     HCab    C    T        1      2        2 
   5  chr5_26863545     HPrz    C    T        1      2        2 
   5  chr5_26863545     ZBoe    C    T        0      0        2 
   5  chr5_26863545     ZGre    C    T        0      0        2 
   5  chr5_26863545     ZHar    C    T        0      0        2 
   5  chr5_26863545   Sample    C    T        1      2        2 
   5  chr5_26868564     AAsi    A    C        0      0        2 
   5  chr5_26868564     AKia    A    C        0      0        2 
   5  chr5_26868564     AOna    A    C        0      0        2 
   5  chr5_26868564     ASom    A    C        0      0        2 
   5  chr5_26868564     HCab    A    C        0      0        2 
   5  chr5_26868564     HPrz    A    C      0.5      1        2 
   5  chr5_26868564     ZBoe    A    C        0      0        2 
   5  chr5_26868564     ZGre    A    C        0      0        2 
   5  chr5_26868564     ZHar    A    C        0      0        2 
   5  chr5_26868564   Sample    A    C        0      0        2 
   5  chr5_26869600     AAsi    G    A        1      2        2 
   5  chr5_26869600     AKia    G    A        0      0        2 
   5  chr5_26869600     AOna    G    A        0      0        2 
   5  chr5_26869600     ASom    G    A        1      2        2 
   5  chr5_26869600     HCab    G    A        1      2        2 
   5  chr5_26869600     HPrz    G    A        1      2        2 
   5  chr5_26869600     ZBoe    G    A        0      0        2 
   5  chr5_26869600     ZGre    G    A        0      0        2 
   5  chr5_26869600     ZHar    G    A        0      0        2 
   5  chr5_26869600   Sample    G    A        1      2        2 
   5  chr5_26877948     AAsi    C    T        0      0        2 
   5  chr5_26877948     AKia    C    T        0      0        2 
   5  chr5_26877948     AOna    C    T        0      0        2 
   5  chr5_26877948     ASom    C    T        0      0        2 
   5  chr5_26877948     HCab    C    T        1      2        2 
   5  chr5_26877948     HPrz    C    T        1      2        2 
   5  chr5_26877948     ZBoe    C    T        0      0        2 
   5  chr5_26877948     ZGre    C    T        0      0        2 
   5  chr5_26877948     ZHar    C    T        0      0        2 
   5  chr5_26877948   Sample    C    T        1      2        2 
   5  chr5_26879155     AAsi    C    T        0      0        2 
   5  chr5_26879155     AKia    C    T        0      0        2 
   5  chr5_26879155     AOna    C    T        0      0        2 
   5  chr5_26879155     ASom    C    T        0      0        2 
   5  chr5_26879155     HCab    C    T        1      2        2 
   5  chr5_26879155     HPrz    C    T        1      2        2 
   5  chr5_26879155     ZBoe    C    T        0      0        2 
   5  chr5_26879155     ZGre    C    T        0      0        2 
   5  chr5_26879155     ZHar    C    T        0      0        2 
   5  chr5_26879155   Sample    C    T        1      2        2 
   5  chr5_26882330     AAsi    G    C        0      0        2 
   5  chr5_26882330     AKia    G    C        0      0        2 
   5  chr5_26882330     AOna    G    C        0      0        2 
   5  chr5_26882330     ASom    G    C        0      0        2 
   5  chr5_26882330     HCab    G    C        0      0        2 
   5  chr5_26882330     HPrz    G    C      0.5      1        2 
   5  chr5_26882330     ZBoe    G    C        0      0        2 
   5  chr5_26882330     ZGre    G    C        0      0        2 
   5  chr5_26882330     ZHar    G    C        0      0        2 
   5  chr5_26882330   Sample    G    C        0      0        2 
   5  chr5_26883639     AAsi    C    A        0      0        2 
   5  chr5_26883639     AKia    C    A        0      0        2 
   5  chr5_26883639     AOna    C    A        0      0        2 
   5  chr5_26883639     ASom    C    A        0      0        2 
   5  chr5_26883639     HCab    C    A        1      2        2 
   5  chr5_26883639     HPrz    C    A        1      2        2 
   5  chr5_26883639     ZBoe    C    A        0      0        2 
   5  chr5_26883639     ZGre    C    A        0      0        2 
   5  chr5_26883639     ZHar    C    A        0      0        2 
   5  chr5_26883639   Sample    C    A        1      2        2 
   5  chr5_26892873     AAsi    A    G        1      2        2 
   5  chr5_26892873     AKia    A    G        0      0        2 
   5  chr5_26892873     AOna    A    G        0      0        2 
   5  chr5_26892873     ASom    A    G        0      0        2 
   5  chr5_26892873     HCab    A    G        0      0        2 
   5  chr5_26892873     HPrz    A    G        0      0        2 
   5  chr5_26892873     ZBoe    A    G        0      0        2 
   5  chr5_26892873     ZGre    A    G        0      0        2 
   5  chr5_26892873     ZHar    A    G        0      0        2 
   5  chr5_26892873   Sample    A    G        0      0        2 
   5  chr5_26893541     AAsi    C    G        0      0        2 
   5  chr5_26893541     AKia    C    G        0      0        2 
   5  chr5_26893541     AOna    C    G        0      0        2 
   5  chr5_26893541     ASom    C    G      0.5      1        2 
   5  chr5_26893541     HCab    C    G        0      0        2 
   5  chr5_26893541     HPrz    C    G        0      0        2 
   5  chr5_26893541     ZBoe    C    G        0      0        2 
   5  chr5_26893541     ZGre    C    G        0      0        2 
   5  chr5_26893541     ZHar    C    G        0      0        2 
   5  chr5_26893541   Sample    C    G        0      0        2 
   5  chr5_26894598     AAsi    T    C        0      0        2 
   5  chr5_26894598     AKia    T    C        0      0        2 
   5  chr5_26894598     AOna    T    C        0      0        2 
   5  chr5_26894598     ASom    T    C        0      0        2 
   5  chr5_26894598     HCab    T    C        0      0        2 
   5  chr5_26894598     HPrz    T    C        0      0        2 
   5  chr5_26894598     ZBoe    T    C        1      2        2 
   5  chr5_26894598     ZGre    T    C        0      0        2 
   5  chr5_26894598     ZHar    T    C        0      0        2 
   5  chr5_26894598   Sample    T    C        0      0        2 
   5  chr5_26894690     AAsi    C    T        0      0        2 
   5  chr5_26894690     AKia    C    T      0.5      1        2 
   5  chr5_26894690     AOna    C    T        0      0        2 
   5  chr5_26894690     ASom    C    T        0      0        2 
   5  chr5_26894690     HCab    C    T        0      0        2 
   5  chr5_26894690     HPrz    C    T        0      0        2 
   5  chr5_26894690     ZBoe    C    T        0      0        2 
   5  chr5_26894690     ZGre    C    T        0      0        2 
   5  chr5_26894690     ZHar    C    T        0      0        2 
   5  chr5_26894690   Sample    C    T        0      0        2 
   5  chr5_26896397     AAsi    T    C        0      0        2 
   5  chr5_26896397     AKia    T    C      0.5      1        2 
   5  chr5_26896397     AOna    T    C        0      0        2 
   5  chr5_26896397     ASom    T    C        0      0        2 
   5  chr5_26896397     HCab    T    C        0      0        2 
   5  chr5_26896397     HPrz    T    C        0      0        2 
   5  chr5_26896397     ZBoe    T    C        0      0        2 
   5  chr5_26896397     ZGre    T    C        0      0        2 
   5  chr5_26896397     ZHar    T    C        0      0        2 
   5  chr5_26896397   Sample    T    C        0      0        2 
   5  chr5_26896410     AAsi    G    A        0      0        2 
   5  chr5_26896410     AKia    G    A        0      0        2 
   5  chr5_26896410     AOna    G    A        0      0        2 
   5  chr5_26896410     ASom    G    A        0      0        2 
   5  chr5_26896410     HCab    G    A        1      2        2 
   5  chr5_26896410     HPrz    G    A        1      2        2 
   5  chr5_26896410     ZBoe    G    A        0      0        2 
   5  chr5_26896410     ZGre    G    A        0      0        2 
   5  chr5_26896410     ZHar    G    A        0      0        2 
   5  chr5_26896410   Sample    G    A        1      2        2 
   5  chr5_26908251     AAsi    A    G        0      0        2 
   5  chr5_26908251     AKia    A    G        0      0        2 
   5  chr5_26908251     AOna    A    G        0      0        2 
   5  chr5_26908251     ASom    A    G        0      0        2 
   5  chr5_26908251     HCab    A    G        0      0        2 
   5  chr5_26908251     HPrz    A    G        0      0        2 
   5  chr5_26908251     ZBoe    A    G      0.5      1        2 
   5  chr5_26908251     ZGre    A    G        0      0        2 
   5  chr5_26908251     ZHar    A    G        0      0        2 
   5  chr5_26908251   Sample    A    G        0      0        2 
   5  chr5_26909268     AAsi    A    C        0      0        2 
   5  chr5_26909268     AKia    A    C        0      0        2 
   5  chr5_26909268     AOna    A    C        0      0        2 
   5  chr5_26909268     ASom    A    C        0      0        2 
   5  chr5_26909268     HCab    A    C        0      0        2 
   5  chr5_26909268     HPrz    A    C        0      0        2 
   5  chr5_26909268     ZBoe    A    C        0      0        2 
   5  chr5_26909268     ZGre    A    C        0      0        2 
   5  chr5_26909268     ZHar    A    C        1      2        2 
   5  chr5_26909268   Sample    A    C        0      0        2 
   5  chr5_26911071     AAsi    T    C        0      0        2 
   5  chr5_26911071     AKia    T    C        0      0        2 
   5  chr5_26911071     AOna    T    C        0      0        2 
   5  chr5_26911071     ASom    T    C        0      0        2 
   5  chr5_26911071     HCab    T    C        0      0        2 
   5  chr5_26911071     HPrz    T    C        0      0        2 
   5  chr5_26911071     ZBoe    T    C        1      2        2 
   5  chr5_26911071     ZGre    T    C        1      2        2 
   5  chr5_26911071     ZHar    T    C        1      2        2 
   5  chr5_26911071   Sample    T    C        0      0        2 
   5  chr5_26913133     AAsi    G    T        0      0        2 
   5  chr5_26913133     AKia    G    T        0      0        2 
   5  chr5_26913133     AOna    G    T        0      0        2 
   5  chr5_26913133     ASom    G    T        0      0        2 
   5  chr5_26913133     HCab    G    T        1      2        2 
   5  chr5_26913133     HPrz    G    T        1      2        2 
   5  chr5_26913133     ZBoe    G    T        0      0        2 
   5  chr5_26913133     ZGre    G    T        0      0        2 
   5  chr5_26913133     ZHar    G    T        0      0        2 
   5  chr5_26913133   Sample    G    T        1      2        2 
   5  chr5_26916199     AAsi    T    C        0      0        2 
   5  chr5_26916199     AKia    T    C        0      0        2 
   5  chr5_26916199     AOna    T    C        0      0        2 
   5  chr5_26916199     ASom    T    C        0      0        2 
   5  chr5_26916199     HCab    T    C        0      0        2 
   5  chr5_26916199     HPrz    T    C        0      0        2 
   5  chr5_26916199     ZBoe    T    C      0.5      1        2 
   5  chr5_26916199     ZGre    T    C        0      0        2 
   5  chr5_26916199     ZHar    T    C        0      0        2 
   5  chr5_26916199   Sample    T    C        0      0        2 
   5  chr5_26921868     AAsi    G    A        1      2        2 
   5  chr5_26921868     AKia    G    A        0      0        2 
   5  chr5_26921868     AOna    G    A        0      0        2 
   5  chr5_26921868     ASom    G    A        1      2        2 
   5  chr5_26921868     HCab    G    A        1      2        2 
   5  chr5_26921868     HPrz    G    A        1      2        2 
   5  chr5_26921868     ZBoe    G    A        0      0        2 
   5  chr5_26921868     ZGre    G    A        0      0        2 
   5  chr5_26921868     ZHar    G    A        0      0        2 
   5  chr5_26921868   Sample    G    A        1      2        2 
   5  chr5_26925738     AAsi    C    T        0      0        2 
   5  chr5_26925738     AKia    C    T        0      0        2 
   5  chr5_26925738     AOna    C    T        0      0        2 
   5  chr5_26925738     ASom    C    T        0      0        2 
   5  chr5_26925738     HCab    C    T        1      2        2 
   5  chr5_26925738     HPrz    C    T        1      2        2 
   5  chr5_26925738     ZBoe    C    T        0      0        2 
   5  chr5_26925738     ZGre    C    T        0      0        2 
   5  chr5_26925738     ZHar    C    T        0      0        2 
   5  chr5_26925738   Sample    C    T        1      2        2 
   5  chr5_26925784     AAsi    T    C        0      0        2 
   5  chr5_26925784     AKia    T    C        0      0        2 
   5  chr5_26925784     AOna    T    C        0      0        2 
   5  chr5_26925784     ASom    T    C        0      0        2 
   5  chr5_26925784     HCab    T    C        0      0        2 
   5  chr5_26925784     HPrz    T    C        0      0        2 
   5  chr5_26925784     ZBoe    T    C        0      0        2 
   5  chr5_26925784     ZGre    T    C        1      2        2 
   5  chr5_26925784     ZHar    T    C        0      0        2 
   5  chr5_26925784   Sample    T    C        0      0        2 
   5  chr5_26930528     AAsi    T    G        1      2        2 
   5  chr5_26930528     AKia    T    G        0      0        2 
   5  chr5_26930528     AOna    T    G        0      0        2 
   5  chr5_26930528     ASom    T    G        1      2        2 
   5  chr5_26930528     HCab    T    G        0      0        2 
   5  chr5_26930528     HPrz    T    G        0      0        2 
   5  chr5_26930528     ZBoe    T    G        0      0        2 
   5  chr5_26930528     ZGre    T    G        0      0        2 
   5  chr5_26930528     ZHar    T    G        0      0        2 
   5  chr5_26930528   Sample    T    G        0      0        2 
   5  chr5_26933243     AAsi    A    G        0      0        2 
   5  chr5_26933243     AKia    A    G        1      2        2 
   5  chr5_26933243     AOna    A    G      0.5      1        2 
   5  chr5_26933243     ASom    A    G        0      0        2 
   5  chr5_26933243     HCab    A    G        0      0        2 
   5  chr5_26933243     HPrz    A    G        0      0        2 
   5  chr5_26933243     ZBoe    A    G        0      0        2 
   5  chr5_26933243     ZGre    A    G        0      0        2 
   5  chr5_26933243     ZHar    A    G        0      0        2 
   5  chr5_26933243   Sample    A    G        0      0        2 
   5  chr5_26934294     AAsi    C    G        0      0        2 
   5  chr5_26934294     AKia    C    G        0      0        2 
   5  chr5_26934294     AOna    C    G        0      0        2 
   5  chr5_26934294     ASom    C    G        0      0        2 
   5  chr5_26934294     HCab    C    G        0      0        2 
   5  chr5_26934294     HPrz    C    G        0      0        2 
   5  chr5_26934294     ZBoe    C    G      0.5      1        2 
   5  chr5_26934294     ZGre    C    G        0      0        2 
   5  chr5_26934294     ZHar    C    G        0      0        2 
   5  chr5_26934294   Sample    C    G        0      0        2 
   5  chr5_26934725     AAsi    C    A        0      0        2 
   5  chr5_26934725     AKia    C    A        0      0        2 
   5  chr5_26934725     AOna    C    A        0      0        2 
   5  chr5_26934725     ASom    C    A        0      0        2 
   5  chr5_26934725     HCab    C    A        0      0        2 
   5  chr5_26934725     HPrz    C    A        0      0        2 
   5  chr5_26934725     ZBoe    C    A        0      0        2 
   5  chr5_26934725     ZGre    C    A        0      0        2 
   5  chr5_26934725     ZHar    C    A        1      2        2 
   5  chr5_26934725   Sample    C    A        0      0        2 
   5  chr5_26951062     AAsi    A    G        0      0        2 
   5  chr5_26951062     AKia    A    G        0      0        2 
   5  chr5_26951062     AOna    A    G        0      0        2 
   5  chr5_26951062     ASom    A    G        0      0        2 
   5  chr5_26951062     HCab    A    G        0      0        2 
   5  chr5_26951062     HPrz    A    G        0      0        2 
   5  chr5_26951062     ZBoe    A    G        0      0        2 
   5  chr5_26951062     ZGre    A    G        0      0        2 
   5  chr5_26951062     ZHar    A    G      0.5      1        2 
   5  chr5_26951062   Sample    A    G        0      0        2 
   5  chr5_26959816     AAsi    T    G        0      0        2 
   5  chr5_26959816     AKia    T    G        0      0        2 
   5  chr5_26959816     AOna    T    G        0      0        2 
   5  chr5_26959816     ASom    T    G        0      0        2 
   5  chr5_26959816     HCab    T    G        1      2        2 
   5  chr5_26959816     HPrz    T    G        1      2        2 
   5  chr5_26959816     ZBoe    T    G        0      0        2 
   5  chr5_26959816     ZGre    T    G        0      0        2 
   5  chr5_26959816     ZHar    T    G        0      0        2 
   5  chr5_26959816   Sample    T    G        1      2        2 
   5  chr5_26963455     AAsi    A    G        0      0        2 
   5  chr5_26963455     AKia    A    G        0      0        2 
   5  chr5_26963455     AOna    A    G        0      0        2 
   5  chr5_26963455     ASom    A    G        0      0        2 
   5  chr5_26963455     HCab    A    G        1      2        2 
   5  chr5_26963455     HPrz    A    G        1      2        2 
   5  chr5_26963455     ZBoe    A    G        0      0        2 
   5  chr5_26963455     ZGre    A    G        0      0        2 
   5  chr5_26963455     ZHar    A    G        0      0        2 
   5  chr5_26963455   Sample    A    G        1      2        2 
   5  chr5_26963496     AAsi    G    A        0      0        2 
   5  chr5_26963496     AKia    G    A        1      2        2 
   5  chr5_26963496     AOna    G    A        1      2        2 
   5  chr5_26963496     ASom    G    A        0      0        2 
   5  chr5_26963496     HCab    G    A        0      0        2 
   5  chr5_26963496     HPrz    G    A        0      0        2 
   5  chr5_26963496     ZBoe    G    A        0      0        2 
   5  chr5_26963496     ZGre    G    A        0      0        2 
   5  chr5_26963496     ZHar    G    A        0      0        2 
   5  chr5_26963496   Sample    G    A        0      0        2 
   5  chr5_26963724     AAsi    T    C        0      0        2 
   5  chr5_26963724     AKia    T    C        0      0        2 
   5  chr5_26963724     AOna    T    C        0      0        2 
   5  chr5_26963724     ASom    T    C        0      0        2 
   5  chr5_26963724     HCab    T    C        1      2        2 
   5  chr5_26963724     HPrz    T    C        1      2        2 
   5  chr5_26963724     ZBoe    T    C        0      0        2 
   5  chr5_26963724     ZGre    T    C        0      0        2 
   5  chr5_26963724     ZHar    T    C        0      0        2 
   5  chr5_26963724   Sample    T    C        1      2        2 
   5  chr5_26965890     AAsi    C    T        1      2        2 
   5  chr5_26965890     AKia    C    T        0      0        2 
   5  chr5_26965890     AOna    C    T        0      0        2 
   5  chr5_26965890     ASom    C    T      0.5      1        2 
   5  chr5_26965890     HCab    C    T        0      0        2 
   5  chr5_26965890     HPrz    C    T        0      0        2 
   5  chr5_26965890     ZBoe    C    T        0      0        2 
   5  chr5_26965890     ZGre    C    T        0      0        2 
   5  chr5_26965890     ZHar    C    T        0      0        2 
   5  chr5_26965890   Sample    C    T        0      0        2 
   5  chr5_26966762     AAsi    T    C        1      2        2 
   5  chr5_26966762     AKia    T    C        0      0        2 
   5  chr5_26966762     AOna    T    C        0      0        2 
   5  chr5_26966762     ASom    T    C        0      0        2 
   5  chr5_26966762     HCab    T    C        0      0        2 
   5  chr5_26966762     HPrz    T    C        0      0        2 
   5  chr5_26966762     ZBoe    T    C        0      0        2 
   5  chr5_26966762     ZGre    T    C        0      0        2 
   5  chr5_26966762     ZHar    T    C        0      0        2 
   5  chr5_26966762   Sample    T    C        0      0        2 
   5  chr5_26968651     AAsi    T    C        0      0        2 
   5  chr5_26968651     AKia    T    C        0      0        2 
   5  chr5_26968651     AOna    T    C        0      0        2 
   5  chr5_26968651     ASom    T    C        0      0        2 
   5  chr5_26968651     HCab    T    C        1      2        2 
   5  chr5_26968651     HPrz    T    C        1      2        2 
   5  chr5_26968651     ZBoe    T    C        0      0        2 
   5  chr5_26968651     ZGre    T    C        0      0        2 
   5  chr5_26968651     ZHar    T    C        0      0        2 
   5  chr5_26968651   Sample    T    C        1      2        2 
   5  chr5_26972276     AAsi    C    T        0      0        2 
   5  chr5_26972276     AKia    C    T        0      0        2 
   5  chr5_26972276     AOna    C    T        0      0        2 
   5  chr5_26972276     ASom    C    T        0      0        2 
   5  chr5_26972276     HCab    C    T      0.5      1        2 
   5  chr5_26972276     HPrz    C    T        0      0        2 
   5  chr5_26972276     ZBoe    C    T        0      0        2 
   5  chr5_26972276     ZGre    C    T        0      0        2 
   5  chr5_26972276     ZHar    C    T        0      0        2 
   5  chr5_26972276   Sample    C    T        1      2        2 
   5  chr5_26975527     AAsi    C    T        0      0        2 
   5  chr5_26975527     AKia    C    T        0      0        2 
   5  chr5_26975527     AOna    C    T        0      0        2 
   5  chr5_26975527     ASom    C    T        0      0        2 
   5  chr5_26975527     HCab    C    T        1      2        2 
   5  chr5_26975527     HPrz    C    T        1      2        2 
   5  chr5_26975527     ZBoe    C    T        0      0        2 
   5  chr5_26975527     ZGre    C    T        0      0        2 
   5  chr5_26975527     ZHar    C    T        0      0        2 
   5  chr5_26975527   Sample    C    T        1      2        2 
   5  chr5_26978639     AAsi    A    G        0      0        2 
   5  chr5_26978639     AKia    A    G        0      0        2 
   5  chr5_26978639     AOna    A    G        0      0        2 
   5  chr5_26978639     ASom    A    G        0      0        2 
   5  chr5_26978639     HCab    A    G        0      0        2 
   5  chr5_26978639     HPrz    A    G        0      0        2 
   5  chr5_26978639     ZBoe    A    G      0.5      1        2 
   5  chr5_26978639     ZGre    A    G        0      0        2 
   5  chr5_26978639     ZHar    A    G        0      0        2 
   5  chr5_26978639   Sample    A    G        0      0        2 
   5  chr5_26979606     AAsi    A    G        0      0        2 
   5  chr5_26979606     AKia    A    G        0      0        2 
   5  chr5_26979606     AOna    A    G        0      0        2 
   5  chr5_26979606     ASom    A    G      0.5      1        2 
   5  chr5_26979606     HCab    A    G        0      0        2 
   5  chr5_26979606     HPrz    A    G        0      0        2 
   5  chr5_26979606     ZBoe    A    G        0      0        2 
   5  chr5_26979606     ZGre    A    G        0      0        2 
   5  chr5_26979606     ZHar    A    G        0      0        2 
   5  chr5_26979606   Sample    A    G        0      0        2 
   5  chr5_26979980     AAsi    T    C        0      0        2 
   5  chr5_26979980     AKia    T    C        0      0        2 
   5  chr5_26979980     AOna    T    C        0      0        2 
   5  chr5_26979980     ASom    T    C        0      0        2 
   5  chr5_26979980     HCab    T    C      0.5      1        2 
   5  chr5_26979980     HPrz    T    C      0.5      1        2 
   5  chr5_26979980     ZBoe    T    C        0      0        2 
   5  chr5_26979980     ZGre    T    C        0      0        2 
   5  chr5_26979980     ZHar    T    C        0      0        2 
   5  chr5_26979980   Sample    T    C        1      2        2 
   5  chr5_26981920     AAsi    T    C        0      0        2 
   5  chr5_26981920     AKia    T    C        0      0        2 
   5  chr5_26981920     AOna    T    C        0      0        2 
   5  chr5_26981920     ASom    T    C        0      0        2 
   5  chr5_26981920     HCab    T    C      0.5      1        2 
   5  chr5_26981920     HPrz    T    C        0      0        2 
   5  chr5_26981920     ZBoe    T    C        0      0        2 
   5  chr5_26981920     ZGre    T    C        0      0        2 
   5  chr5_26981920     ZHar    T    C        0      0        2 
   5  chr5_26981920   Sample    T    C        0      0        2 
   5  chr5_26982156     AAsi    T    C        0      0        2 
   5  chr5_26982156     AKia    T    C        1      2        2 
   5  chr5_26982156     AOna    T    C        0      0        2 
   5  chr5_26982156     ASom    T    C        0      0        2 
   5  chr5_26982156     HCab    T    C        0      0        2 
   5  chr5_26982156     HPrz    T    C        0      0        2 
   5  chr5_26982156     ZBoe    T    C        0      0        2 
   5  chr5_26982156     ZGre    T    C        0      0        2 
   5  chr5_26982156     ZHar    T    C        0      0        2 
   5  chr5_26982156   Sample    T    C        0      0        2 
   5  chr5_26983074     AAsi    G    A        0      0        2 
   5  chr5_26983074     AKia    G    A        0      0        2 
   5  chr5_26983074     AOna    G    A        0      0        2 
   5  chr5_26983074     ASom    G    A        0      0        2 
   5  chr5_26983074     HCab    G    A        1      2        2 
   5  chr5_26983074     HPrz    G    A        1      2        2 
   5  chr5_26983074     ZBoe    G    A        0      0        2 
   5  chr5_26983074     ZGre    G    A        0      0        2 
   5  chr5_26983074     ZHar    G    A        0      0        2 
   5  chr5_26983074   Sample    G    A        1      2        2 
   5  chr5_26987860     AAsi    A    G        0      0        2 
   5  chr5_26987860     AKia    A    G        0      0        2 
   5  chr5_26987860     AOna    A    G        0      0        2 
   5  chr5_26987860     ASom    A    G      0.5      1        2 
   5  chr5_26987860     HCab    A    G        0      0        2 
   5  chr5_26987860     HPrz    A    G        0      0        2 
   5  chr5_26987860     ZBoe    A    G        0      0        2 
   5  chr5_26987860     ZGre    A    G        0      0        2 
   5  chr5_26987860     ZHar    A    G        0      0        2 
   5  chr5_26987860   Sample    A    G        0      0        2 
   5  chr5_26991879     AAsi    A    G        0      0        2 
   5  chr5_26991879     AKia    A    G        0      0        2 
   5  chr5_26991879     AOna    A    G        0      0        2 
   5  chr5_26991879     ASom    A    G        0      0        2 
   5  chr5_26991879     HCab    A    G        0      0        2 
   5  chr5_26991879     HPrz    A    G        0      0        2 
   5  chr5_26991879     ZBoe    A    G        0      0        2 
   5  chr5_26991879     ZGre    A    G        0      0        2 
   5  chr5_26991879     ZHar    A    G        1      2        2 
   5  chr5_26991879   Sample    A    G        0      0        2 
   5  chr5_26993732     AAsi    C    G        0      0        2 
   5  chr5_26993732     AKia    C    G        0      0        2 
   5  chr5_26993732     AOna    C    G        0      0        2 
   5  chr5_26993732     ASom    C    G        0      0        2 
   5  chr5_26993732     HCab    C    G        0      0        2 
   5  chr5_26993732     HPrz    C    G        0      0        2 
   5  chr5_26993732     ZBoe    C    G        0      0        2 
   5  chr5_26993732     ZGre    C    G        0      0        2 
   5  chr5_26993732     ZHar    C    G        1      2        2 
   5  chr5_26993732   Sample    C    G        0      0        2 
   5  chr5_27005483     AAsi    A    G        0      0        2 
   5  chr5_27005483     AKia    A    G        1      2        2 
   5  chr5_27005483     AOna    A    G      0.5      1        2 
   5  chr5_27005483     ASom    A    G        0      0        2 
   5  chr5_27005483     HCab    A    G        0      0        2 
   5  chr5_27005483     HPrz    A    G        0      0        2 
   5  chr5_27005483     ZBoe    A    G        0      0        2 
   5  chr5_27005483     ZGre    A    G        0      0        2 
   5  chr5_27005483     ZHar    A    G        0      0        2 
   5  chr5_27005483   Sample    A    G        0      0        2 
   5  chr5_27009719     AAsi    C    T        0      0        2 
   5  chr5_27009719     AKia    C    T        0      0        2 
   5  chr5_27009719     AOna    C    T        0      0        2 
   5  chr5_27009719     ASom    C    T        0      0        2 
   5  chr5_27009719     HCab    C    T        1      2        2 
   5  chr5_27009719     HPrz    C    T        1      2        2 
   5  chr5_27009719     ZBoe    C    T        0      0        2 
   5  chr5_27009719     ZGre    C    T        0      0        2 
   5  chr5_27009719     ZHar    C    T        0      0        2 
   5  chr5_27009719   Sample    C    T        1      2        2 
   5  chr5_27011852     AAsi    C    T        0      0        2 
   5  chr5_27011852     AKia    C    T        0      0        2 
   5  chr5_27011852     AOna    C    T        0      0        2 
   5  chr5_27011852     ASom    C    T        0      0        2 
   5  chr5_27011852     HCab    C    T        1      2        2 
   5  chr5_27011852     HPrz    C    T        1      2        2 
   5  chr5_27011852     ZBoe    C    T        0      0        2 
   5  chr5_27011852     ZGre    C    T        0      0        2 
   5  chr5_27011852     ZHar    C    T        0      0        2 
   5  chr5_27011852   Sample    C    T        1      2        2 
   5  chr5_27013451     AAsi    C    T        0      0        2 
   5  chr5_27013451     AKia    C    T        0      0        2 
   5  chr5_27013451     AOna    C    T        0      0        2 
   5  chr5_27013451     ASom    C    T        0      0        2 
   5  chr5_27013451     HCab    C    T        1      2        2 
   5  chr5_27013451     HPrz    C    T        1      2        2 
   5  chr5_27013451     ZBoe    C    T        0      0        2 
   5  chr5_27013451     ZGre    C    T        0      0        2 
   5  chr5_27013451     ZHar    C    T        0      0        2 
   5  chr5_27013451   Sample    C    T        1      2        2 
   5  chr5_27014612     AAsi    T    G        0      0        2 
   5  chr5_27014612     AKia    T    G        0      0        2 
   5  chr5_27014612     AOna    T    G        0      0        2 
   5  chr5_27014612     ASom    T    G        0      0        2 
   5  chr5_27014612     HCab    T    G        1      2        2 
   5  chr5_27014612     HPrz    T    G        1      2        2 
   5  chr5_27014612     ZBoe    T    G        0      0        2 
   5  chr5_27014612     ZGre    T    G        0      0        2 
   5  chr5_27014612     ZHar    T    G        0      0        2 
   5  chr5_27014612   Sample    T    G        1      2        2 
   5  chr5_27015535     AAsi    G    C        0      0        2 
   5  chr5_27015535     AKia    G    C        0      0        2 
   5  chr5_27015535     AOna    G    C        0      0        2 
   5  chr5_27015535     ASom    G    C        0      0        2 
   5  chr5_27015535     HCab    G    C        1      2        2 
   5  chr5_27015535     HPrz    G    C        1      2        2 
   5  chr5_27015535     ZBoe    G    C        0      0        2 
   5  chr5_27015535     ZGre    G    C        0      0        2 
   5  chr5_27015535     ZHar    G    C        0      0        2 
   5  chr5_27015535   Sample    G    C        1      2        2 
   5  chr5_27016895     AAsi    C    T        0      0        2 
   5  chr5_27016895     AKia    C    T        0      0        2 
   5  chr5_27016895     AOna    C    T        0      0        2 
   5  chr5_27016895     ASom    C    T        0      0        2 
   5  chr5_27016895     HCab    C    T        0      0        2 
   5  chr5_27016895     HPrz    C    T        0      0        2 
   5  chr5_27016895     ZBoe    C    T        0      0        2 
   5  chr5_27016895     ZGre    C    T        0      0        2 
   5  chr5_27016895     ZHar    C    T        1      2        2 
   5  chr5_27016895   Sample    C    T        0      0        2 
   5  chr5_27017890     AAsi    G    A        0      0        2 
   5  chr5_27017890     AKia    G    A        0      0        2 
   5  chr5_27017890     AOna    G    A        0      0        2 
   5  chr5_27017890     ASom    G    A        0      0        2 
   5  chr5_27017890     HCab    G    A        0      0        2 
   5  chr5_27017890     HPrz    G    A        0      0        2 
   5  chr5_27017890     ZBoe    G    A      0.5      1        2 
   5  chr5_27017890     ZGre    G    A        0      0        2 
   5  chr5_27017890     ZHar    G    A        0      0        2 
   5  chr5_27017890   Sample    G    A        0      0        2 
   5  chr5_27019988     AAsi    T    C        0      0        2 
   5  chr5_27019988     AKia    T    C        0      0        2 
   5  chr5_27019988     AOna    T    C        0      0        2 
   5  chr5_27019988     ASom    T    C        0      0        2 
   5  chr5_27019988     HCab    T    C        0      0        2 
   5  chr5_27019988     HPrz    T    C        0      0        2 
   5  chr5_27019988     ZBoe    T    C        0      0        2 
   5  chr5_27019988     ZGre    T    C      0.5      1        2 
   5  chr5_27019988     ZHar    T    C        0      0        2 
   5  chr5_27019988   Sample    T    C        0      0        2 
   5  chr5_27026473     AAsi    T    C        1      2        2 
   5  chr5_27026473     AKia    T    C        0      0        2 
   5  chr5_27026473     AOna    T    C        0      0        2 
   5  chr5_27026473     ASom    T    C      0.5      1        2 
   5  chr5_27026473     HCab    T    C        0      0        2 
   5  chr5_27026473     HPrz    T    C        0      0        2 
   5  chr5_27026473     ZBoe    T    C        0      0        2 
   5  chr5_27026473     ZGre    T    C        0      0        2 
   5  chr5_27026473     ZHar    T    C        0      0        2 
   5  chr5_27026473   Sample    T    C        0      0        2 
   5  chr5_27038017     AAsi    G    A        0      0        2 
   5  chr5_27038017     AKia    G    A        0      0        2 
   5  chr5_27038017     AOna    G    A        0      0        2 
   5  chr5_27038017     ASom    G    A        0      0        2 
   5  chr5_27038017     HCab    G    A        0      0        2 
   5  chr5_27038017     HPrz    G    A        0      0        2 
   5  chr5_27038017     ZBoe    G    A        0      0        2 
   5  chr5_27038017     ZGre    G    A        0      0        2 
   5  chr5_27038017     ZHar    G    A      0.5      1        2 
   5  chr5_27038017   Sample    G    A        0      0        2 
   5  chr5_27046970     AAsi    C    T        0      0        2 
   5  chr5_27046970     AKia    C    T        0      0        2 
   5  chr5_27046970     AOna    C    T        0      0        2 
   5  chr5_27046970     ASom    C    T        0      0        2 
   5  chr5_27046970     HCab    C    T        1      2        2 
   5  chr5_27046970     HPrz    C    T        1      2        2 
   5  chr5_27046970     ZBoe    C    T        0      0        2 
   5  chr5_27046970     ZGre    C    T        0      0        2 
   5  chr5_27046970     ZHar    C    T        0      0        2 
   5  chr5_27046970   Sample    C    T        1      2        2 
   5  chr5_27054656     AAsi    A    G        0      0        2 
   5  chr5_27054656     AKia    A    G        0      0        2 
   5  chr5_27054656     AOna    A    G        0      0        2 
   5  chr5_27054656     ASom    A    G      0.5      1        2 
   5  chr5_27054656     HCab    A    G        0      0        2 
   5  chr5_27054656     HPrz    A    G        0      0        2 
   5  chr5_27054656     ZBoe    A    G        0      0        2 
   5  chr5_27054656     ZGre    A    G        0      0        2 
   5  chr5_27054656     ZHar    A    G        0      0        2 
   5  chr5_27054656   Sample    A    G        0      0        2 
   5  chr5_27054865     AAsi    G    T        0      0        2 
   5  chr5_27054865     AKia    G    T        0      0        2 
   5  chr5_27054865     AOna    G    T        0      0        2 
   5  chr5_27054865     ASom    G    T        0      0        2 
   5  chr5_27054865     HCab    G    T        1      2        2 
   5  chr5_27054865     HPrz    G    T        1      2        2 
   5  chr5_27054865     ZBoe    G    T        0      0        2 
   5  chr5_27054865     ZGre    G    T        0      0        2 
   5  chr5_27054865     ZHar    G    T        0      0        2 
   5  chr5_27054865   Sample    G    T        1      2        2 
   5  chr5_27058506     AAsi    C    G        0      0        2 
   5  chr5_27058506     AKia    C    G        0      0        2 
   5  chr5_27058506     AOna    C    G        0      0        2 
   5  chr5_27058506     ASom    C    G        0      0        2 
   5  chr5_27058506     HCab    C    G        1      2        2 
   5  chr5_27058506     HPrz    C    G        1      2        2 
   5  chr5_27058506     ZBoe    C    G        0      0        2 
   5  chr5_27058506     ZGre    C    G        0      0        2 
   5  chr5_27058506     ZHar    C    G        0      0        2 
   5  chr5_27058506   Sample    C    G        1      2        2 
   5  chr5_27066302     AAsi    T    C        0      0        2 
   5  chr5_27066302     AKia    T    C        0      0        2 
   5  chr5_27066302     AOna    T    C        0      0        2 
   5  chr5_27066302     ASom    T    C        0      0        2 
   5  chr5_27066302     HCab    T    C      0.5      1        2 
   5  chr5_27066302     HPrz    T    C        0      0        2 
   5  chr5_27066302     ZBoe    T    C        0      0        2 
   5  chr5_27066302     ZGre    T    C        0      0        2 
   5  chr5_27066302     ZHar    T    C        0      0        2 
   5  chr5_27066302   Sample    T    C        0      0        2 
   5  chr5_27068036     AAsi    G    A        0      0        2 
   5  chr5_27068036     AKia    G    A        0      0        2 
   5  chr5_27068036     AOna    G    A        0      0        2 
   5  chr5_27068036     ASom    G    A        0      0        2 
   5  chr5_27068036     HCab    G    A        1      2        2 
   5  chr5_27068036     HPrz    G    A        1      2        2 
   5  chr5_27068036     ZBoe    G    A        0      0        2 
   5  chr5_27068036     ZGre    G    A        0      0        2 
   5  chr5_27068036     ZHar    G    A        0      0        2 
   5  chr5_27068036   Sample    G    A        1      2        2 
   5  chr5_27071263     AAsi    T    C        0      0        2 
   5  chr5_27071263     AKia    T    C        0      0        2 
   5  chr5_27071263     AOna    T    C        0      0        2 
   5  chr5_27071263     ASom    T    C        0      0        2 
   5  chr5_27071263     HCab    T    C        0      0        2 
   5  chr5_27071263     HPrz    T    C        0      0        2 
   5  chr5_27071263     ZBoe    T    C        0      0        2 
   5  chr5_27071263     ZGre    T    C        0      0        2 
   5  chr5_27071263     ZHar    T    C        1      2        2 
   5  chr5_27071263   Sample    T    C        0      0        2 
   5  chr5_27076762     AAsi    C    T        0      0        2 
   5  chr5_27076762     AKia    C    T        0      0        2 
   5  chr5_27076762     AOna    C    T        0      0        2 
   5  chr5_27076762     ASom    C    T        0      0        2 
   5  chr5_27076762     HCab    C    T        0      0        2 
   5  chr5_27076762     HPrz    C    T        0      0        2 
   5  chr5_27076762     ZBoe    C    T        1      2        2 
   5  chr5_27076762     ZGre    C    T        0      0        2 
   5  chr5_27076762     ZHar    C    T        0      0        2 
   5  chr5_27076762   Sample    C    T        0      0        2 
   5  chr5_27084611     AAsi    G    A        0      0        2 
   5  chr5_27084611     AKia    G    A        0      0        2 
   5  chr5_27084611     AOna    G    A        0      0        2 
   5  chr5_27084611     ASom    G    A        0      0        2 
   5  chr5_27084611     HCab    G    A        0      0        2 
   5  chr5_27084611     HPrz    G    A        1      2        2 
   5  chr5_27084611     ZBoe    G    A        0      0        2 
   5  chr5_27084611     ZGre    G    A        0      0        2 
   5  chr5_27084611     ZHar    G    A        0      0        2 
   5  chr5_27084611   Sample    G    A        0      0        2 
   5  chr5_27088531     AAsi    T    C        0      0        2 
   5  chr5_27088531     AKia    T    C        0      0        2 
   5  chr5_27088531     AOna    T    C        0      0        2 
   5  chr5_27088531     ASom    T    C        0      0        2 
   5  chr5_27088531     HCab    T    C      0.5      1        2 
   5  chr5_27088531     HPrz    T    C        0      0        2 
   5  chr5_27088531     ZBoe    T    C        0      0        2 
   5  chr5_27088531     ZGre    T    C        0      0        2 
   5  chr5_27088531     ZHar    T    C        0      0        2 
   5  chr5_27088531   Sample    T    C        0      0        2 
   5  chr5_27091215     AAsi    A    G        0      0        2 
   5  chr5_27091215     AKia    A    G        0      0        2 
   5  chr5_27091215     AOna    A    G        0      0        2 
   5  chr5_27091215     ASom    A    G        0      0        2 
   5  chr5_27091215     HCab    A    G        1      2        2 
   5  chr5_27091215     HPrz    A    G        1      2        2 
   5  chr5_27091215     ZBoe    A    G        0      0        2 
   5  chr5_27091215     ZGre    A    G        0      0        2 
   5  chr5_27091215     ZHar    A    G        0      0        2 
   5  chr5_27091215   Sample    A    G        1      2        2 
   5  chr5_27096252     AAsi    C    A        0      0        2 
   5  chr5_27096252     AKia    C    A        1      2        2 
   5  chr5_27096252     AOna    C    A        0      0        2 
   5  chr5_27096252     ASom    C    A        0      0        2 
   5  chr5_27096252     HCab    C    A        0      0        2 
   5  chr5_27096252     HPrz    C    A        0      0        2 
   5  chr5_27096252     ZBoe    C    A        0      0        2 
   5  chr5_27096252     ZGre    C    A        0      0        2 
   5  chr5_27096252     ZHar    C    A        0      0        2 
   5  chr5_27096252   Sample    C    A        0      0        2 
   5  chr5_27098238     AAsi    G    A        0      0        2 
   5  chr5_27098238     AKia    G    A        0      0        2 
   5  chr5_27098238     AOna    G    A        0      0        2 
   5  chr5_27098238     ASom    G    A        0      0        2 
   5  chr5_27098238     HCab    G    A        1      2        2 
   5  chr5_27098238     HPrz    G    A      0.5      1        2 
   5  chr5_27098238     ZBoe    G    A        0      0        2 
   5  chr5_27098238     ZGre    G    A        0      0        2 
   5  chr5_27098238     ZHar    G    A        0      0        2 
   5  chr5_27098238   Sample    G    A        1      2        2 
   5  chr5_27108854     AAsi    A    G        0      0        2 
   5  chr5_27108854     AKia    A    G        0      0        2 
   5  chr5_27108854     AOna    A    G        0      0        2 
   5  chr5_27108854     ASom    A    G        0      0        2 
   5  chr5_27108854     HCab    A    G        0      0        2 
   5  chr5_27108854     HPrz    A    G        0      0        2 
   5  chr5_27108854     ZBoe    A    G        0      0        2 
   5  chr5_27108854     ZGre    A    G      0.5      1        2 
   5  chr5_27108854     ZHar    A    G        0      0        2 
   5  chr5_27108854   Sample    A    G        0      0        2 
   5  chr5_27109768     AAsi    G    C        0      0        2 
   5  chr5_27109768     AKia    G    C        0      0        2 
   5  chr5_27109768     AOna    G    C        0      0        2 
   5  chr5_27109768     ASom    G    C        0      0        2 
   5  chr5_27109768     HCab    G    C        0      0        2 
   5  chr5_27109768     HPrz    G    C        0      0        2 
   5  chr5_27109768     ZBoe    G    C        0      0        2 
   5  chr5_27109768     ZGre    G    C      0.5      1        2 
   5  chr5_27109768     ZHar    G    C        0      0        2 
   5  chr5_27109768   Sample    G    C        0      0        2 
   5  chr5_27111644     AAsi    G    A        0      0        2 
   5  chr5_27111644     AKia    G    A        0      0        2 
   5  chr5_27111644     AOna    G    A        0      0        2 
   5  chr5_27111644     ASom    G    A        0      0        2 
   5  chr5_27111644     HCab    G    A        0      0        2 
   5  chr5_27111644     HPrz    G    A        0      0        2 
   5  chr5_27111644     ZBoe    G    A        0      0        2 
   5  chr5_27111644     ZGre    G    A      0.5      1        2 
   5  chr5_27111644     ZHar    G    A        0      0        2 
   5  chr5_27111644   Sample    G    A        0      0        2 
   5  chr5_27114846     AAsi    T    G        0      0        2 
   5  chr5_27114846     AKia    T    G        0      0        2 
   5  chr5_27114846     AOna    T    G        0      0        2 
   5  chr5_27114846     ASom    T    G        0      0        2 
   5  chr5_27114846     HCab    T    G        1      2        2 
   5  chr5_27114846     HPrz    T    G        1      2        2 
   5  chr5_27114846     ZBoe    T    G        0      0        2 
   5  chr5_27114846     ZGre    T    G        0      0        2 
   5  chr5_27114846     ZHar    T    G        0      0        2 
   5  chr5_27114846   Sample    T    G        1      2        2 
   5  chr5_27115206     AAsi    G    C        0      0        2 
   5  chr5_27115206     AKia    G    C        1      2        2 
   5  chr5_27115206     AOna    G    C        1      2        2 
   5  chr5_27115206     ASom    G    C        0      0        2 
   5  chr5_27115206     HCab    G    C        0      0        2 
   5  chr5_27115206     HPrz    G    C        0      0        2 
   5  chr5_27115206     ZBoe    G    C        0      0        2 
   5  chr5_27115206     ZGre    G    C        0      0        2 
   5  chr5_27115206     ZHar    G    C        0      0        2 
   5  chr5_27115206   Sample    G    C        0      0        2 
   5  chr5_27117780     AAsi    A    G        0      0        2 
   5  chr5_27117780     AKia    A    G        1      2        2 
   5  chr5_27117780     AOna    A    G        1      2        2 
   5  chr5_27117780     ASom    A    G        0      0        2 
   5  chr5_27117780     HCab    A    G        0      0        2 
   5  chr5_27117780     HPrz    A    G        0      0        2 
   5  chr5_27117780     ZBoe    A    G        0      0        2 
   5  chr5_27117780     ZGre    A    G        0      0        2 
   5  chr5_27117780     ZHar    A    G        0      0        2 
   5  chr5_27117780   Sample    A    G        0      0        2 
   5  chr5_27119796     AAsi    T    C        1      2        2 
   5  chr5_27119796     AKia    T    C        0      0        2 
   5  chr5_27119796     AOna    T    C        0      0        2 
   5  chr5_27119796     ASom    T    C        1      2        2 
   5  chr5_27119796     HCab    T    C        0      0        2 
   5  chr5_27119796     HPrz    T    C        0      0        2 
   5  chr5_27119796     ZBoe    T    C        0      0        2 
   5  chr5_27119796     ZGre    T    C        0      0        2 
   5  chr5_27119796     ZHar    T    C        0      0        2 
   5  chr5_27119796   Sample    T    C        0      0        2 
   5  chr5_27119931     AAsi    G    C        0      0        2 
   5  chr5_27119931     AKia    G    C        0      0        2 
   5  chr5_27119931     AOna    G    C        0      0        2 
   5  chr5_27119931     ASom    G    C        0      0        2 
   5  chr5_27119931     HCab    G    C        1      2        2 
   5  chr5_27119931     HPrz    G    C        1      2        2 
   5  chr5_27119931     ZBoe    G    C        0      0        2 
   5  chr5_27119931     ZGre    G    C        0      0        2 
   5  chr5_27119931     ZHar    G    C        0      0        2 
   5  chr5_27119931   Sample    G    C        1      2        2 
   5  chr5_27124592     AAsi    T    C        0      0        2 
   5  chr5_27124592     AKia    T    C        0      0        2 
   5  chr5_27124592     AOna    T    C        0      0        2 
   5  chr5_27124592     ASom    T    C        0      0        2 
   5  chr5_27124592     HCab    T    C      0.5      1        2 
   5  chr5_27124592     HPrz    T    C        0      0        2 
   5  chr5_27124592     ZBoe    T    C        0      0        2 
   5  chr5_27124592     ZGre    T    C        0      0        2 
   5  chr5_27124592     ZHar    T    C        0      0        2 
   5  chr5_27124592   Sample    T    C        1      2        2 
   5  chr5_27126212     AAsi    G    A        0      0        2 
   5  chr5_27126212     AKia    G    A        1      2        2 
   5  chr5_27126212     AOna    G    A        1      2        2 
   5  chr5_27126212     ASom    G    A        0      0        2 
   5  chr5_27126212     HCab    G    A        0      0        2 
   5  chr5_27126212     HPrz    G    A        0      0        2 
   5  chr5_27126212     ZBoe    G    A        0      0        2 
   5  chr5_27126212     ZGre    G    A        0      0        2 
   5  chr5_27126212     ZHar    G    A        0      0        2 
   5  chr5_27126212   Sample    G    A        0      0        2 
   5  chr5_27141946     AAsi    T    C        0      0        2 
   5  chr5_27141946     AKia    T    C        0      0        2 
   5  chr5_27141946     AOna    T    C        0      0        2 
   5  chr5_27141946     ASom    T    C        0      0        2 
   5  chr5_27141946     HCab    T    C        0      0        2 
   5  chr5_27141946     HPrz    T    C        0      0        2 
   5  chr5_27141946     ZBoe    T    C      0.5      1        2 
   5  chr5_27141946     ZGre    T    C        0      0        2 
   5  chr5_27141946     ZHar    T    C        0      0        2 
   5  chr5_27141946   Sample    T    C        0      0        2 
   5  chr5_27153530     AAsi    G    A        0      0        2 
   5  chr5_27153530     AKia    G    A        0      0        2 
   5  chr5_27153530     AOna    G    A        0      0        2 
   5  chr5_27153530     ASom    G    A        0      0        2 
   5  chr5_27153530     HCab    G    A        0      0        2 
   5  chr5_27153530     HPrz    G    A        0      0        2 
   5  chr5_27153530     ZBoe    G    A      0.5      1        2 
   5  chr5_27153530     ZGre    G    A        0      0        2 
   5  chr5_27153530     ZHar    G    A        0      0        2 
   5  chr5_27153530   Sample    G    A        0      0        2 
   5  chr5_27153618     AAsi    A    T        0      0        2 
   5  chr5_27153618     AKia    A    T        0      0        2 
   5  chr5_27153618     AOna    A    T        0      0        2 
   5  chr5_27153618     ASom    A    T        0      0        2 
   5  chr5_27153618     HCab    A    T        1      2        2 
   5  chr5_27153618     HPrz    A    T        1      2        2 
   5  chr5_27153618     ZBoe    A    T        0      0        2 
   5  chr5_27153618     ZGre    A    T        0      0        2 
   5  chr5_27153618     ZHar    A    T        0      0        2 
   5  chr5_27153618   Sample    A    T        1      2        2 
   5  chr5_27169243     AAsi    T    C        0      0        2 
   5  chr5_27169243     AKia    T    C        0      0        2 
   5  chr5_27169243     AOna    T    C        1      2        2 
   5  chr5_27169243     ASom    T    C        0      0        2 
   5  chr5_27169243     HCab    T    C        0      0        2 
   5  chr5_27169243     HPrz    T    C        0      0        2 
   5  chr5_27169243     ZBoe    T    C        0      0        2 
   5  chr5_27169243     ZGre    T    C        0      0        2 
   5  chr5_27169243     ZHar    T    C        0      0        2 
   5  chr5_27169243   Sample    T    C        0      0        2 
   5  chr5_27169495     AAsi    A    T        0      0        2 
   5  chr5_27169495     AKia    A    T        0      0        2 
   5  chr5_27169495     AOna    A    T        0      0        2 
   5  chr5_27169495     ASom    A    T        0      0        2 
   5  chr5_27169495     HCab    A    T        1      2        2 
   5  chr5_27169495     HPrz    A    T        1      2        2 
   5  chr5_27169495     ZBoe    A    T        0      0        2 
   5  chr5_27169495     ZGre    A    T        0      0        2 
   5  chr5_27169495     ZHar    A    T        0      0        2 
   5  chr5_27169495   Sample    A    T        1      2        2 
   5  chr5_27186861     AAsi    G    T        0      0        2 
   5  chr5_27186861     AKia    G    T        0      0        2 
   5  chr5_27186861     AOna    G    T        0      0        2 
   5  chr5_27186861     ASom    G    T        0      0        2 
   5  chr5_27186861     HCab    G    T        0      0        2 
   5  chr5_27186861     HPrz    G    T        0      0        2 
   5  chr5_27186861     ZBoe    G    T        0      0        2 
   5  chr5_27186861     ZGre    G    T        1      2        2 
   5  chr5_27186861     ZHar    G    T        0      0        2 
   5  chr5_27186861   Sample    G    T        0      0        2 
   5  chr5_27200800     AAsi    G    C        0      0        2 
   5  chr5_27200800     AKia    G    C      0.5      1        2 
   5  chr5_27200800     AOna    G    C        1      2        2 
   5  chr5_27200800     ASom    G    C        0      0        2 
   5  chr5_27200800     HCab    G    C        0      0        2 
   5  chr5_27200800     HPrz    G    C        0      0        2 
   5  chr5_27200800     ZBoe    G    C        0      0        2 
   5  chr5_27200800     ZGre    G    C        0      0        2 
   5  chr5_27200800     ZHar    G    C        0      0        2 
   5  chr5_27200800   Sample    G    C        0      0        2 
   5  chr5_27204172     AAsi    T    G        0      0        2 
   5  chr5_27204172     AKia    T    G        0      0        2 
   5  chr5_27204172     AOna    T    G        0      0        2 
   5  chr5_27204172     ASom    T    G        0      0        2 
   5  chr5_27204172     HCab    T    G        1      2        2 
   5  chr5_27204172     HPrz    T    G        1      2        2 
   5  chr5_27204172     ZBoe    T    G        0      0        2 
   5  chr5_27204172     ZGre    T    G        0      0        2 
   5  chr5_27204172     ZHar    T    G        0      0        2 
   5  chr5_27204172   Sample    T    G        1      2        2 
   5  chr5_27211325     AAsi    T    C        0      0        2 
   5  chr5_27211325     AKia    T    C        0      0        2 
   5  chr5_27211325     AOna    T    C        0      0        2 
   5  chr5_27211325     ASom    T    C        0      0        2 
   5  chr5_27211325     HCab    T    C        1      2        2 
   5  chr5_27211325     HPrz    T    C        1      2        2 
   5  chr5_27211325     ZBoe    T    C        0      0        2 
   5  chr5_27211325     ZGre    T    C        0      0        2 
   5  chr5_27211325     ZHar    T    C        0      0        2 
   5  chr5_27211325   Sample    T    C        1      2        2 
   5  chr5_27214942     AAsi    G    A        0      0        2 
   5  chr5_27214942     AKia    G    A        0      0        2 
   5  chr5_27214942     AOna    G    A        0      0        2 
   5  chr5_27214942     ASom    G    A        0      0        2 
   5  chr5_27214942     HCab    G    A        1      2        2 
   5  chr5_27214942     HPrz    G    A        1      2        2 
   5  chr5_27214942     ZBoe    G    A        0      0        2 
   5  chr5_27214942     ZGre    G    A        0      0        2 
   5  chr5_27214942     ZHar    G    A        0      0        2 
   5  chr5_27214942   Sample    G    A        1      2        2 
   5  chr5_27218241     AAsi    C    G        0      0        2 
   5  chr5_27218241     AKia    C    G        0      0        2 
   5  chr5_27218241     AOna    C    G        0      0        2 
   5  chr5_27218241     ASom    C    G        0      0        2 
   5  chr5_27218241     HCab    C    G        0      0        2 
   5  chr5_27218241     HPrz    C    G        0      0        2 
   5  chr5_27218241     ZBoe    C    G        0      0        2 
   5  chr5_27218241     ZGre    C    G      0.5      1        2 
   5  chr5_27218241     ZHar    C    G        0      0        2 
   5  chr5_27218241   Sample    C    G        0      0        2 
   5  chr5_27219028     AAsi    C    T        0      0        2 
   5  chr5_27219028     AKia    C    T        0      0        2 
   5  chr5_27219028     AOna    C    T        0      0        2 
   5  chr5_27219028     ASom    C    T        0      0        2 
   5  chr5_27219028     HCab    C    T        1      2        2 
   5  chr5_27219028     HPrz    C    T        1      2        2 
   5  chr5_27219028     ZBoe    C    T        0      0        2 
   5  chr5_27219028     ZGre    C    T        0      0        2 
   5  chr5_27219028     ZHar    C    T        0      0        2 
   5  chr5_27219028   Sample    C    T        1      2        2 
   5  chr5_27220462     AAsi    A    G        0      0        2 
   5  chr5_27220462     AKia    A    G        0      0        2 
   5  chr5_27220462     AOna    A    G        1      2        2 
   5  chr5_27220462     ASom    A    G        0      0        2 
   5  chr5_27220462     HCab    A    G        0      0        2 
   5  chr5_27220462     HPrz    A    G        0      0        2 
   5  chr5_27220462     ZBoe    A    G        0      0        2 
   5  chr5_27220462     ZGre    A    G        0      0        2 
   5  chr5_27220462     ZHar    A    G        0      0        2 
   5  chr5_27220462   Sample    A    G        0      0        2 
   5  chr5_27237938     AAsi    A    G        0      0        2 
   5  chr5_27237938     AKia    A    G        0      0        2 
   5  chr5_27237938     AOna    A    G        0      0        2 
   5  chr5_27237938     ASom    A    G        0      0        2 
   5  chr5_27237938     HCab    A    G        0      0        2 
   5  chr5_27237938     HPrz    A    G        0      0        2 
   5  chr5_27237938     ZBoe    A    G      0.5      1        2 
   5  chr5_27237938     ZGre    A    G        0      0        2 
   5  chr5_27237938     ZHar    A    G        0      0        2 
   5  chr5_27237938   Sample    A    G        0      0        2 
   5  chr5_27243797     AAsi    G    T        0      0        2 
   5  chr5_27243797     AKia    G    T        0      0        2 
   5  chr5_27243797     AOna    G    T        0      0        2 
   5  chr5_27243797     ASom    G    T        0      0        2 
   5  chr5_27243797     HCab    G    T        1      2        2 
   5  chr5_27243797     HPrz    G    T        1      2        2 
   5  chr5_27243797     ZBoe    G    T        0      0        2 
   5  chr5_27243797     ZGre    G    T        0      0        2 
   5  chr5_27243797     ZHar    G    T        0      0        2 
   5  chr5_27243797   Sample    G    T        1      2        2 
   5  chr5_27247781     AAsi    T    C        0      0        2 
   5  chr5_27247781     AKia    T    C        0      0        2 
   5  chr5_27247781     AOna    T    C        0      0        2 
   5  chr5_27247781     ASom    T    C        0      0        2 
   5  chr5_27247781     HCab    T    C        0      0        2 
   5  chr5_27247781     HPrz    T    C        0      0        2 
   5  chr5_27247781     ZBoe    T    C        0      0        2 
   5  chr5_27247781     ZGre    T    C      0.5      1        2 
   5  chr5_27247781     ZHar    T    C        0      0        2 
   5  chr5_27247781   Sample    T    C        0      0        2 
   5  chr5_27255742     AAsi    A    C      0.5      1        2 
   5  chr5_27255742     AKia    A    C        0      0        2 
   5  chr5_27255742     AOna    A    C        0      0        2 
   5  chr5_27255742     ASom    A    C        0      0        2 
   5  chr5_27255742     HCab    A    C        0      0        2 
   5  chr5_27255742     HPrz    A    C        0      0        2 
   5  chr5_27255742     ZBoe    A    C        0      0        2 
   5  chr5_27255742     ZGre    A    C        0      0        2 
   5  chr5_27255742     ZHar    A    C        0      0        2 
   5  chr5_27255742   Sample    A    C        0      0        2 
   5  chr5_27258566     AAsi    C    G        0      0        2 
   5  chr5_27258566     AKia    C    G        0      0        2 
   5  chr5_27258566     AOna    C    G        0      0        2 
   5  chr5_27258566     ASom    C    G        0      0        2 
   5  chr5_27258566     HCab    C    G        0      0        2 
   5  chr5_27258566     HPrz    C    G      0.5      1        2 
   5  chr5_27258566     ZBoe    C    G        0      0        2 
   5  chr5_27258566     ZGre    C    G        0      0        2 
   5  chr5_27258566     ZHar    C    G        0      0        2 
   5  chr5_27258566   Sample    C    G        0      0        2 
   5  chr5_27260260     AAsi    C    G        0      0        2 
   5  chr5_27260260     AKia    C    G        0      0        2 
   5  chr5_27260260     AOna    C    G        0      0        2 
   5  chr5_27260260     ASom    C    G        0      0        2 
   5  chr5_27260260     HCab    C    G        0      0        2 
   5  chr5_27260260     HPrz    C    G        0      0        2 
   5  chr5_27260260     ZBoe    C    G        1      2        2 
   5  chr5_27260260     ZGre    C    G        0      0        2 
   5  chr5_27260260     ZHar    C    G        0      0        2 
   5  chr5_27260260   Sample    C    G        0      0        2 
   5  chr5_27261421     AAsi    G    A        0      0        2 
   5  chr5_27261421     AKia    G    A        0      0        2 
   5  chr5_27261421     AOna    G    A        0      0        2 
   5  chr5_27261421     ASom    G    A        0      0        2 
   5  chr5_27261421     HCab    G    A      0.5      1        2 
   5  chr5_27261421     HPrz    G    A        0      0        2 
   5  chr5_27261421     ZBoe    G    A        0      0        2 
   5  chr5_27261421     ZGre    G    A        0      0        2 
   5  chr5_27261421     ZHar    G    A        0      0        2 
   5  chr5_27261421   Sample    G    A        0      0        2 
   5  chr5_27263173     AAsi    A    G        0      0        2 
   5  chr5_27263173     AKia    A    G        0      0        2 
   5  chr5_27263173     AOna    A    G        0      0        2 
   5  chr5_27263173     ASom    A    G        0      0        2 
   5  chr5_27263173     HCab    A    G      0.5      1        2 
   5  chr5_27263173     HPrz    A    G        1      2        2 
   5  chr5_27263173     ZBoe    A    G        0      0        2 
   5  chr5_27263173     ZGre    A    G        0      0        2 
   5  chr5_27263173     ZHar    A    G        0      0        2 
   5  chr5_27263173   Sample    A    G        0      0        2 
   5  chr5_27265756     AAsi    C    A      0.5      1        2 
   5  chr5_27265756     AKia    C    A        0      0        2 
   5  chr5_27265756     AOna    C    A        0      0        2 
   5  chr5_27265756     ASom    C    A        0      0        2 
   5  chr5_27265756     HCab    C    A        0      0        2 
   5  chr5_27265756     HPrz    C    A        0      0        2 
   5  chr5_27265756     ZBoe    C    A        0      0        2 
   5  chr5_27265756     ZGre    C    A        0      0        2 
   5  chr5_27265756     ZHar    C    A        0      0        2 
   5  chr5_27265756   Sample    C    A        0      0        2 
   5  chr5_27266582     AAsi    A    G        0      0        2 
   5  chr5_27266582     AKia    A    G        0      0        2 
   5  chr5_27266582     AOna    A    G        0      0        2 
   5  chr5_27266582     ASom    A    G        0      0        2 
   5  chr5_27266582     HCab    A    G        1      2        2 
   5  chr5_27266582     HPrz    A    G        1      2        2 
   5  chr5_27266582     ZBoe    A    G        0      0        2 
   5  chr5_27266582     ZGre    A    G        0      0        2 
   5  chr5_27266582     ZHar    A    G        0      0        2 
   5  chr5_27266582   Sample    A    G        1      2        2 
   5  chr5_27268892     AAsi    C    T        0      0        2 
   5  chr5_27268892     AKia    C    T        0      0        2 
   5  chr5_27268892     AOna    C    T        0      0        2 
   5  chr5_27268892     ASom    C    T        0      0        2 
   5  chr5_27268892     HCab    C    T      0.5      1        2 
   5  chr5_27268892     HPrz    C    T        0      0        2 
   5  chr5_27268892     ZBoe    C    T        0      0        2 
   5  chr5_27268892     ZGre    C    T        0      0        2 
   5  chr5_27268892     ZHar    C    T        0      0        2 
   5  chr5_27268892   Sample    C    T        1      2        2 
   5  chr5_27269962     AAsi    T    C        0      0        2 
   5  chr5_27269962     AKia    T    C        0      0        2 
   5  chr5_27269962     AOna    T    C      0.5      1        2 
   5  chr5_27269962     ASom    T    C        0      0        2 
   5  chr5_27269962     HCab    T    C        0      0        2 
   5  chr5_27269962     HPrz    T    C        0      0        2 
   5  chr5_27269962     ZBoe    T    C        0      0        2 
   5  chr5_27269962     ZGre    T    C        0      0        2 
   5  chr5_27269962     ZHar    T    C        0      0        2 
   5  chr5_27269962   Sample    T    C        0      0        2 
   5  chr5_27271627     AAsi    A    G        0      0        2 
   5  chr5_27271627     AKia    A    G        0      0        2 
   5  chr5_27271627     AOna    A    G        0      0        2 
   5  chr5_27271627     ASom    A    G        0      0        2 
   5  chr5_27271627     HCab    A    G        0      0        2 
   5  chr5_27271627     HPrz    A    G        0      0        2 
   5  chr5_27271627     ZBoe    A    G        0      0        2 
   5  chr5_27271627     ZGre    A    G        0      0        2 
   5  chr5_27271627     ZHar    A    G        1      2        2 
   5  chr5_27271627   Sample    A    G        0      0        2 
   5  chr5_27279941     AAsi    C    T        0      0        2 
   5  chr5_27279941     AKia    C    T        0      0        2 
   5  chr5_27279941     AOna    C    T        0      0        2 
   5  chr5_27279941     ASom    C    T        0      0        2 
   5  chr5_27279941     HCab    C    T        1      2        2 
   5  chr5_27279941     HPrz    C    T        1      2        2 
   5  chr5_27279941     ZBoe    C    T        0      0        2 
   5  chr5_27279941     ZGre    C    T        0      0        2 
   5  chr5_27279941     ZHar    C    T        0      0        2 
   5  chr5_27279941   Sample    C    T        1      2        2 
   5  chr5_27281829     AAsi    G    T        0      0        2 
   5  chr5_27281829     AKia    G    T        0      0        2 
   5  chr5_27281829     AOna    G    T        0      0        2 
   5  chr5_27281829     ASom    G    T        0      0        2 
   5  chr5_27281829     HCab    G    T        1      2        2 
   5  chr5_27281829     HPrz    G    T        0      0        2 
   5  chr5_27281829     ZBoe    G    T        0      0        2 
   5  chr5_27281829     ZGre    G    T        0      0        2 
   5  chr5_27281829     ZHar    G    T        0      0        2 
   5  chr5_27281829   Sample    G    T        0      0        2 
   5  chr5_27281832     AAsi    T    C        0      0        2 
   5  chr5_27281832     AKia    T    C        0      0        2 
   5  chr5_27281832     AOna    T    C        0      0        2 
   5  chr5_27281832     ASom    T    C        0      0        2 
   5  chr5_27281832     HCab    T    C      0.5      1        2 
   5  chr5_27281832     HPrz    T    C        0      0        2 
   5  chr5_27281832     ZBoe    T    C        0      0        2 
   5  chr5_27281832     ZGre    T    C        0      0        2 
   5  chr5_27281832     ZHar    T    C        0      0        2 
   5  chr5_27281832   Sample    T    C        0      0        2 
   5  chr5_27281895     AAsi    G    A        0      0        2 
   5  chr5_27281895     AKia    G    A        0      0        2 
   5  chr5_27281895     AOna    G    A        0      0        2 
   5  chr5_27281895     ASom    G    A        0      0        2 
   5  chr5_27281895     HCab    G    A        0      0        2 
   5  chr5_27281895     HPrz    G    A        0      0        2 
   5  chr5_27281895     ZBoe    G    A        0      0        2 
   5  chr5_27281895     ZGre    G    A        1      2        2 
   5  chr5_27281895     ZHar    G    A        0      0        2 
   5  chr5_27281895   Sample    G    A        0      0        2 
   5  chr5_27283827     AAsi    T    C        0      0        2 
   5  chr5_27283827     AKia    T    C        0      0        2 
   5  chr5_27283827     AOna    T    C      0.5      1        2 
   5  chr5_27283827     ASom    T    C        0      0        2 
   5  chr5_27283827     HCab    T    C        0      0        2 
   5  chr5_27283827     HPrz    T    C        0      0        2 
   5  chr5_27283827     ZBoe    T    C        0      0        2 
   5  chr5_27283827     ZGre    T    C        0      0        2 
   5  chr5_27283827     ZHar    T    C        0      0        2 
   5  chr5_27283827   Sample    T    C        0      0        2 
   5  chr5_27286930     AAsi    A    G        0      0        2 
   5  chr5_27286930     AKia    A    G        0      0        2 
   5  chr5_27286930     AOna    A    G        0      0        2 
   5  chr5_27286930     ASom    A    G        0      0        2 
   5  chr5_27286930     HCab    A    G        0      0        2 
   5  chr5_27286930     HPrz    A    G        0      0        2 
   5  chr5_27286930     ZBoe    A    G        0      0        2 
   5  chr5_27286930     ZGre    A    G        0      0        2 
   5  chr5_27286930     ZHar    A    G        1      2        2 
   5  chr5_27286930   Sample    A    G        0      0        2 
   5  chr5_27288663     AAsi    A    G        0      0        2 
   5  chr5_27288663     AKia    A    G        0      0        2 
   5  chr5_27288663     AOna    A    G      0.5      1        2 
   5  chr5_27288663     ASom    A    G        0      0        2 
   5  chr5_27288663     HCab    A    G        0      0        2 
   5  chr5_27288663     HPrz    A    G        0      0        2 
   5  chr5_27288663     ZBoe    A    G        0      0        2 
   5  chr5_27288663     ZGre    A    G        0      0        2 
   5  chr5_27288663     ZHar    A    G        0      0        2 
   5  chr5_27288663   Sample    A    G        0      0        2 
   5  chr5_27291654     AAsi    T    C        0      0        2 
   5  chr5_27291654     AKia    T    C        0      0        2 
   5  chr5_27291654     AOna    T    C      0.5      1        2 
   5  chr5_27291654     ASom    T    C        0      0        2 
   5  chr5_27291654     HCab    T    C        0      0        2 
   5  chr5_27291654     HPrz    T    C        0      0        2 
   5  chr5_27291654     ZBoe    T    C        0      0        2 
   5  chr5_27291654     ZGre    T    C        0      0        2 
   5  chr5_27291654     ZHar    T    C        0      0        2 
   5  chr5_27291654   Sample    T    C        0      0        2 
   5  chr5_27300640     AAsi    C    T        0      0        2 
   5  chr5_27300640     AKia    C    T        0      0        2 
   5  chr5_27300640     AOna    C    T        0      0        2 
   5  chr5_27300640     ASom    C    T        0      0        2 
   5  chr5_27300640     HCab    C    T        1      2        2 
   5  chr5_27300640     HPrz    C    T        1      2        2 
   5  chr5_27300640     ZBoe    C    T        0      0        2 
   5  chr5_27300640     ZGre    C    T        0      0        2 
   5  chr5_27300640     ZHar    C    T        0      0        2 
   5  chr5_27300640   Sample    C    T        1      2        2 
   5  chr5_27304780     AAsi    G    C        0      0        2 
   5  chr5_27304780     AKia    G    C        0      0        2 
   5  chr5_27304780     AOna    G    C      0.5      1        2 
   5  chr5_27304780     ASom    G    C        0      0        2 
   5  chr5_27304780     HCab    G    C        0      0        2 
   5  chr5_27304780     HPrz    G    C        0      0        2 
   5  chr5_27304780     ZBoe    G    C        0      0        2 
   5  chr5_27304780     ZGre    G    C        0      0        2 
   5  chr5_27304780     ZHar    G    C        0      0        2 
   5  chr5_27304780   Sample    G    C        0      0        2 
   5  chr5_27308937     AAsi    T    C        0      0        2 
   5  chr5_27308937     AKia    T    C        0      0        2 
   5  chr5_27308937     AOna    T    C        0      0        2 
   5  chr5_27308937     ASom    T    C        0      0        2 
   5  chr5_27308937     HCab    T    C        1      2        2 
   5  chr5_27308937     HPrz    T    C        1      2        2 
   5  chr5_27308937     ZBoe    T    C        0      0        2 
   5  chr5_27308937     ZGre    T    C        0      0        2 
   5  chr5_27308937     ZHar    T    C        0      0        2 
   5  chr5_27308937   Sample    T    C        1      2        2 
   5  chr5_27318526     AAsi    G    C        0      0        2 
   5  chr5_27318526     AKia    G    C        0      0        2 
   5  chr5_27318526     AOna    G    C        0      0        2 
   5  chr5_27318526     ASom    G    C        0      0        2 
   5  chr5_27318526     HCab    G    C        1      2        2 
   5  chr5_27318526     HPrz    G    C        1      2        2 
   5  chr5_27318526     ZBoe    G    C        0      0        2 
   5  chr5_27318526     ZGre    G    C        0      0        2 
   5  chr5_27318526     ZHar    G    C        0      0        2 
   5  chr5_27318526   Sample    G    C        1      2        2 
   5  chr5_27319898     AAsi    T    C        0      0        2 
   5  chr5_27319898     AKia    T    C        0      0        2 
   5  chr5_27319898     AOna    T    C        0      0        2 
   5  chr5_27319898     ASom    T    C        0      0        2 
   5  chr5_27319898     HCab    T    C        1      2        2 
   5  chr5_27319898     HPrz    T    C        1      2        2 
   5  chr5_27319898     ZBoe    T    C        0      0        2 
   5  chr5_27319898     ZGre    T    C        0      0        2 
   5  chr5_27319898     ZHar    T    C        0      0        2 
   5  chr5_27319898   Sample    T    C        1      2        2 
   5  chr5_27323402     AAsi    G    A        1      2        2 
   5  chr5_27323402     AKia    G    A        0      0        2 
   5  chr5_27323402     AOna    G    A        0      0        2 
   5  chr5_27323402     ASom    G    A        1      2        2 
   5  chr5_27323402     HCab    G    A        0      0        2 
   5  chr5_27323402     HPrz    G    A        0      0        2 
   5  chr5_27323402     ZBoe    G    A        0      0        2 
   5  chr5_27323402     ZGre    G    A        0      0        2 
   5  chr5_27323402     ZHar    G    A        0      0        2 
   5  chr5_27323402   Sample    G    A        0      0        2 
   5  chr5_27324954     AAsi    A    G        0      0        2 
   5  chr5_27324954     AKia    A    G        0      0        2 
   5  chr5_27324954     AOna    A    G        0      0        2 
   5  chr5_27324954     ASom    A    G        0      0        2 
   5  chr5_27324954     HCab    A    G        0      0        2 
   5  chr5_27324954     HPrz    A    G      0.5      1        2 
   5  chr5_27324954     ZBoe    A    G        0      0        2 
   5  chr5_27324954     ZGre    A    G        0      0        2 
   5  chr5_27324954     ZHar    A    G        0      0        2 
   5  chr5_27324954   Sample    A    G        0      0        2 
   5  chr5_27337324     AAsi    T    C        0      0        2 
   5  chr5_27337324     AKia    T    C        0      0        2 
   5  chr5_27337324     AOna    T    C        0      0        2 
   5  chr5_27337324     ASom    T    C        0      0        2 
   5  chr5_27337324     HCab    T    C        0      0        2 
   5  chr5_27337324     HPrz    T    C        0      0        2 
   5  chr5_27337324     ZBoe    T    C      0.5      1        2 
   5  chr5_27337324     ZGre    T    C        0      0        2 
   5  chr5_27337324     ZHar    T    C        0      0        2 
   5  chr5_27337324   Sample    T    C        0      0        2 
   5  chr5_27340725     AAsi    G    A        0      0        2 
   5  chr5_27340725     AKia    G    A        0      0        2 
   5  chr5_27340725     AOna    G    A        0      0        2 
   5  chr5_27340725     ASom    G    A        0      0        2 
   5  chr5_27340725     HCab    G    A        1      2        2 
   5  chr5_27340725     HPrz    G    A        1      2        2 
   5  chr5_27340725     ZBoe    G    A        0      0        2 
   5  chr5_27340725     ZGre    G    A        0      0        2 
   5  chr5_27340725     ZHar    G    A        0      0        2 
   5  chr5_27340725   Sample    G    A        1      2        2 
   5  chr5_27344218     AAsi    C    T        0      0        2 
   5  chr5_27344218     AKia    C    T        0      0        2 
   5  chr5_27344218     AOna    C    T        0      0        2 
   5  chr5_27344218     ASom    C    T        0      0        2 
   5  chr5_27344218     HCab    C    T        0      0        2 
   5  chr5_27344218     HPrz    C    T      0.5      1        2 
   5  chr5_27344218     ZBoe    C    T        0      0        2 
   5  chr5_27344218     ZGre    C    T        0      0        2 
   5  chr5_27344218     ZHar    C    T        0      0        2 
   5  chr5_27344218   Sample    C    T        1      2        2 
   5  chr5_27345367     AAsi    T    C        0      0        2 
   5  chr5_27345367     AKia    T    C        0      0        2 
   5  chr5_27345367     AOna    T    C        0      0        2 
   5  chr5_27345367     ASom    T    C        0      0        2 
   5  chr5_27345367     HCab    T    C        0      0        2 
   5  chr5_27345367     HPrz    T    C        0      0        2 
   5  chr5_27345367     ZBoe    T    C        0      0        2 
   5  chr5_27345367     ZGre    T    C      0.5      1        2 
   5  chr5_27345367     ZHar    T    C        0      0        2 
   5  chr5_27345367   Sample    T    C        0      0        2 
   5  chr5_27345959     AAsi    C    T        0      0        2 
   5  chr5_27345959     AKia    C    T      0.5      1        2 
   5  chr5_27345959     AOna    C    T        0      0        2 
   5  chr5_27345959     ASom    C    T        0      0        2 
   5  chr5_27345959     HCab    C    T        0      0        2 
   5  chr5_27345959     HPrz    C    T        0      0        2 
   5  chr5_27345959     ZBoe    C    T        0      0        2 
   5  chr5_27345959     ZGre    C    T        0      0        2 
   5  chr5_27345959     ZHar    C    T        0      0        2 
   5  chr5_27345959   Sample    C    T        0      0        2 
   5  chr5_27358390     AAsi    T    C        0      0        2 
   5  chr5_27358390     AKia    T    C      0.5      1        2 
   5  chr5_27358390     AOna    T    C      0.5      1        2 
   5  chr5_27358390     ASom    T    C        0      0        2 
   5  chr5_27358390     HCab    T    C        0      0        2 
   5  chr5_27358390     HPrz    T    C        0      0        2 
   5  chr5_27358390     ZBoe    T    C        0      0        2 
   5  chr5_27358390     ZGre    T    C        0      0        2 
   5  chr5_27358390     ZHar    T    C        0      0        2 
   5  chr5_27358390   Sample    T    C        0      0        2 
   5  chr5_27359950     AAsi    T    C        0      0        2 
   5  chr5_27359950     AKia    T    C        0      0        2 
   5  chr5_27359950     AOna    T    C      0.5      1        2 
   5  chr5_27359950     ASom    T    C        0      0        2 
   5  chr5_27359950     HCab    T    C        0      0        2 
   5  chr5_27359950     HPrz    T    C        0      0        2 
   5  chr5_27359950     ZBoe    T    C        0      0        2 
   5  chr5_27359950     ZGre    T    C        0      0        2 
   5  chr5_27359950     ZHar    T    C        0      0        2 
   5  chr5_27359950   Sample    T    C        0      0        2 
   5  chr5_27362827     AAsi    T    A        0      0        2 
   5  chr5_27362827     AKia    T    A        0      0        2 
   5  chr5_27362827     AOna    T    A        0      0        2 
   5  chr5_27362827     ASom    T    A        0      0        2 
   5  chr5_27362827     HCab    T    A        1      2        2 
   5  chr5_27362827     HPrz    T    A        1      2        2 
   5  chr5_27362827     ZBoe    T    A        0      0        2 
   5  chr5_27362827     ZGre    T    A        0      0        2 
   5  chr5_27362827     ZHar    T    A        0      0        2 
   5  chr5_27362827   Sample    T    A        1      2        2 
   5  chr5_27366474     AAsi    C    T        0      0        2 
   5  chr5_27366474     AKia    C    T        0      0        2 
   5  chr5_27366474     AOna    C    T        0      0        2 
   5  chr5_27366474     ASom    C    T        0      0        2 
   5  chr5_27366474     HCab    C    T        1      2        2 
   5  chr5_27366474     HPrz    C    T        1      2        2 
   5  chr5_27366474     ZBoe    C    T        0      0        2 
   5  chr5_27366474     ZGre    C    T        0      0        2 
   5  chr5_27366474     ZHar    C    T        0      0        2 
   5  chr5_27366474   Sample    C    T        1      2        2 
   5  chr5_27367315     AAsi    G    C        0      0        2 
   5  chr5_27367315     AKia    G    C        0      0        2 
   5  chr5_27367315     AOna    G    C        0      0        2 
   5  chr5_27367315     ASom    G    C        0      0        2 
   5  chr5_27367315     HCab    G    C        0      0        2 
   5  chr5_27367315     HPrz    G    C        0      0        2 
   5  chr5_27367315     ZBoe    G    C        0      0        2 
   5  chr5_27367315     ZGre    G    C        0      0        2 
   5  chr5_27367315     ZHar    G    C      0.5      1        2 
   5  chr5_27367315   Sample    G    C        0      0        2 
   5  chr5_27372453     AAsi    T    G        0      0        2 
   5  chr5_27372453     AKia    T    G        0      0        2 
   5  chr5_27372453     AOna    T    G        0      0        2 
   5  chr5_27372453     ASom    T    G        0      0        2 
   5  chr5_27372453     HCab    T    G        1      2        2 
   5  chr5_27372453     HPrz    T    G        1      2        2 
   5  chr5_27372453     ZBoe    T    G        0      0        2 
   5  chr5_27372453     ZGre    T    G        0      0        2 
   5  chr5_27372453     ZHar    T    G        0      0        2 
   5  chr5_27372453   Sample    T    G        1      2        2 
   5  chr5_27383027     AAsi    G    A        0      0        2 
   5  chr5_27383027     AKia    G    A      0.5      1        2 
   5  chr5_27383027     AOna    G    A        0      0        2 
   5  chr5_27383027     ASom    G    A        0      0        2 
   5  chr5_27383027     HCab    G    A        0      0        2 
   5  chr5_27383027     HPrz    G    A        0      0        2 
   5  chr5_27383027     ZBoe    G    A        0      0        2 
   5  chr5_27383027     ZGre    G    A        0      0        2 
   5  chr5_27383027     ZHar    G    A        0      0        2 
   5  chr5_27383027   Sample    G    A        0      0        2 
   5  chr5_27387893     AAsi    G    A        0      0        2 
   5  chr5_27387893     AKia    G    A        0      0        2 
   5  chr5_27387893     AOna    G    A      0.5      1        2 
   5  chr5_27387893     ASom    G    A        0      0        2 
   5  chr5_27387893     HCab    G    A        0      0        2 
   5  chr5_27387893     HPrz    G    A        0      0        2 
   5  chr5_27387893     ZBoe    G    A        0      0        2 
   5  chr5_27387893     ZGre    G    A        0      0        2 
   5  chr5_27387893     ZHar    G    A        0      0        2 
   5  chr5_27387893   Sample    G    A        0      0        2 
   5  chr5_27392735     AAsi    G    A        0      0        2 
   5  chr5_27392735     AKia    G    A      0.5      1        2 
   5  chr5_27392735     AOna    G    A      0.5      1        2 
   5  chr5_27392735     ASom    G    A        0      0        2 
   5  chr5_27392735     HCab    G    A        0      0        2 
   5  chr5_27392735     HPrz    G    A        0      0        2 
   5  chr5_27392735     ZBoe    G    A        0      0        2 
   5  chr5_27392735     ZGre    G    A        1      2        2 
   5  chr5_27392735     ZHar    G    A        0      0        2 
   5  chr5_27392735   Sample    G    A        0      0        2 
   5  chr5_27395449     AAsi    G    A      0.5      1        2 
   5  chr5_27395449     AKia    G    A        0      0        2 
   5  chr5_27395449     AOna    G    A        0      0        2 
   5  chr5_27395449     ASom    G    A        0      0        2 
   5  chr5_27395449     HCab    G    A        0      0        2 
   5  chr5_27395449     HPrz    G    A        0      0        2 
   5  chr5_27395449     ZBoe    G    A        0      0        2 
   5  chr5_27395449     ZGre    G    A        0      0        2 
   5  chr5_27395449     ZHar    G    A        0      0        2 
   5  chr5_27395449   Sample    G    A        0      0        2 
   5  chr5_27396807     AAsi    T    C        0      0        2 
   5  chr5_27396807     AKia    T    C        0      0        2 
   5  chr5_27396807     AOna    T    C        0      0        2 
   5  chr5_27396807     ASom    T    C        0      0        2 
   5  chr5_27396807     HCab    T    C        0      0        2 
   5  chr5_27396807     HPrz    T    C      0.5      1        2 
   5  chr5_27396807     ZBoe    T    C        0      0        2 
   5  chr5_27396807     ZGre    T    C        0      0        2 
   5  chr5_27396807     ZHar    T    C        0      0        2 
   5  chr5_27396807   Sample    T    C        0      0        2 
   5  chr5_27397593     AAsi    C    T        0      0        2 
   5  chr5_27397593     AKia    C    T        0      0        2 
   5  chr5_27397593     AOna    C    T        0      0        2 
   5  chr5_27397593     ASom    C    T        0      0        2 
   5  chr5_27397593     HCab    C    T        1      2        2 
   5  chr5_27397593     HPrz    C    T        1      2        2 
   5  chr5_27397593     ZBoe    C    T        0      0        2 
   5  chr5_27397593     ZGre    C    T        0      0        2 
   5  chr5_27397593     ZHar    C    T        0      0        2 
   5  chr5_27397593   Sample    C    T        1      2        2 
   5  chr5_27400468     AAsi    G    A        0      0        2 
   5  chr5_27400468     AKia    G    A        0      0        2 
   5  chr5_27400468     AOna    G    A        0      0        2 
   5  chr5_27400468     ASom    G    A        0      0        2 
   5  chr5_27400468     HCab    G    A        1      2        2 
   5  chr5_27400468     HPrz    G    A        1      2        2 
   5  chr5_27400468     ZBoe    G    A        0      0        2 
   5  chr5_27400468     ZGre    G    A        0      0        2 
   5  chr5_27400468     ZHar    G    A        0      0        2 
   5  chr5_27400468   Sample    G    A        1      2        2 
   5  chr5_27402553     AAsi    A    G        0      0        2 
   5  chr5_27402553     AKia    A    G        0      0        2 
   5  chr5_27402553     AOna    A    G        0      0        2 
   5  chr5_27402553     ASom    A    G        0      0        2 
   5  chr5_27402553     HCab    A    G        1      2        2 
   5  chr5_27402553     HPrz    A    G        0      0        2 
   5  chr5_27402553     ZBoe    A    G        0      0        2 
   5  chr5_27402553     ZGre    A    G        0      0        2 
   5  chr5_27402553     ZHar    A    G        0      0        2 
   5  chr5_27402553   Sample    A    G        1      2        2 
   5  chr5_27411072     AAsi    G    A        0      0        2 
   5  chr5_27411072     AKia    G    A        0      0        2 
   5  chr5_27411072     AOna    G    A        0      0        2 
   5  chr5_27411072     ASom    G    A        0      0        2 
   5  chr5_27411072     HCab    G    A        1      2        2 
   5  chr5_27411072     HPrz    G    A        1      2        2 
   5  chr5_27411072     ZBoe    G    A        0      0        2 
   5  chr5_27411072     ZGre    G    A        0      0        2 
   5  chr5_27411072     ZHar    G    A        0      0        2 
   5  chr5_27411072   Sample    G    A        1      2        2 
   5  chr5_27413712     AAsi    A    G        1      2        2 
   5  chr5_27413712     AKia    A    G        1      2        2 
   5  chr5_27413712     AOna    A    G        1      2        2 
   5  chr5_27413712     ASom    A    G        1      2        2 
   5  chr5_27413712     HCab    A    G        0      0        2 
   5  chr5_27413712     HPrz    A    G        0      0        2 
   5  chr5_27413712     ZBoe    A    G        0      0        2 
   5  chr5_27413712     ZGre    A    G        0      0        2 
   5  chr5_27413712     ZHar    A    G        0      0        2 
   5  chr5_27413712   Sample    A    G        0      0        2 
   5  chr5_27418001     AAsi    C    T        0      0        2 
   5  chr5_27418001     AKia    C    T        0      0        2 
   5  chr5_27418001     AOna    C    T        0      0        2 
   5  chr5_27418001     ASom    C    T        0      0        2 
   5  chr5_27418001     HCab    C    T        0      0        2 
   5  chr5_27418001     HPrz    C    T        0      0        2 
   5  chr5_27418001     ZBoe    C    T        0      0        2 
   5  chr5_27418001     ZGre    C    T        1      2        2 
   5  chr5_27418001     ZHar    C    T        0      0        2 
   5  chr5_27418001   Sample    C    T        0      0        2 
   5  chr5_27418852     AAsi    C    T        0      0        2 
   5  chr5_27418852     AKia    C    T      0.5      1        2 
   5  chr5_27418852     AOna    C    T        1      2        2 
   5  chr5_27418852     ASom    C    T      0.5      1        2 
   5  chr5_27418852     HCab    C    T        0      0        2 
   5  chr5_27418852     HPrz    C    T        0      0        2 
   5  chr5_27418852     ZBoe    C    T        0      0        2 
   5  chr5_27418852     ZGre    C    T        0      0        2 
   5  chr5_27418852     ZHar    C    T        0      0        2 
   5  chr5_27418852   Sample    C    T        0      0        2 
   5  chr5_27422450     AAsi    T    C        0      0        2 
   5  chr5_27422450     AKia    T    C        0      0        2 
   5  chr5_27422450     AOna    T    C        0      0        2 
   5  chr5_27422450     ASom    T    C        0      0        2 
   5  chr5_27422450     HCab    T    C        1      2        2 
   5  chr5_27422450     HPrz    T    C        1      2        2 
   5  chr5_27422450     ZBoe    T    C        0      0        2 
   5  chr5_27422450     ZGre    T    C        0      0        2 
   5  chr5_27422450     ZHar    T    C        0      0        2 
   5  chr5_27422450   Sample    T    C        1      2        2 
   5  chr5_27425742     AAsi    G    C        0      0        2 
   5  chr5_27425742     AKia    G    C        0      0        2 
   5  chr5_27425742     AOna    G    C        0      0        2 
   5  chr5_27425742     ASom    G    C        0      0        2 
   5  chr5_27425742     HCab    G    C        0      0        2 
   5  chr5_27425742     HPrz    G    C      0.5      1        2 
   5  chr5_27425742     ZBoe    G    C        0      0        2 
   5  chr5_27425742     ZGre    G    C        0      0        2 
   5  chr5_27425742     ZHar    G    C        0      0        2 
   5  chr5_27425742   Sample    G    C        0      0        2 
   5  chr5_27431022     AAsi    G    A        0      0        2 
   5  chr5_27431022     AKia    G    A        0      0        2 
   5  chr5_27431022     AOna    G    A        0      0        2 
   5  chr5_27431022     ASom    G    A        0      0        2 
   5  chr5_27431022     HCab    G    A        1      2        2 
   5  chr5_27431022     HPrz    G    A        1      2        2 
   5  chr5_27431022     ZBoe    G    A        0      0        2 
   5  chr5_27431022     ZGre    G    A        0      0        2 
   5  chr5_27431022     ZHar    G    A        0      0        2 
   5  chr5_27431022   Sample    G    A        1      2        2 
   5  chr5_27433310     AAsi    A    G        0      0        2 
   5  chr5_27433310     AKia    A    G        0      0        2 
   5  chr5_27433310     AOna    A    G        0      0        2 
   5  chr5_27433310     ASom    A    G        0      0        2 
   5  chr5_27433310     HCab    A    G      0.5      1        2 
   5  chr5_27433310     HPrz    A    G        0      0        2 
   5  chr5_27433310     ZBoe    A    G        0      0        2 
   5  chr5_27433310     ZGre    A    G        0      0        2 
   5  chr5_27433310     ZHar    A    G        0      0        2 
   5  chr5_27433310   Sample    A    G        1      2        2 
   5  chr5_27436398     AAsi    G    T        0      0        2 
   5  chr5_27436398     AKia    G    T      0.5      1        2 
   5  chr5_27436398     AOna    G    T        0      0        2 
   5  chr5_27436398     ASom    G    T        0      0        2 
   5  chr5_27436398     HCab    G    T        0      0        2 
   5  chr5_27436398     HPrz    G    T        0      0        2 
   5  chr5_27436398     ZBoe    G    T        0      0        2 
   5  chr5_27436398     ZGre    G    T        0      0        2 
   5  chr5_27436398     ZHar    G    T        0      0        2 
   5  chr5_27436398   Sample    G    T        0      0        2 
   5  chr5_27439661     AAsi    A    C        0      0        2 
   5  chr5_27439661     AKia    A    C        0      0        2 
   5  chr5_27439661     AOna    A    C        0      0        2 
   5  chr5_27439661     ASom    A    C        0      0        2 
   5  chr5_27439661     HCab    A    C        1      2        2 
   5  chr5_27439661     HPrz    A    C        1      2        2 
   5  chr5_27439661     ZBoe    A    C        0      0        2 
   5  chr5_27439661     ZGre    A    C        0      0        2 
   5  chr5_27439661     ZHar    A    C        0      0        2 
   5  chr5_27439661   Sample    A    C        1      2        2 
   5  chr5_27442978     AAsi    G    A        0      0        2 
   5  chr5_27442978     AKia    G    A        0      0        2 
   5  chr5_27442978     AOna    G    A        1      2        2 
   5  chr5_27442978     ASom    G    A        0      0        2 
   5  chr5_27442978     HCab    G    A        0      0        2 
   5  chr5_27442978     HPrz    G    A        0      0        2 
   5  chr5_27442978     ZBoe    G    A        0      0        2 
   5  chr5_27442978     ZGre    G    A        0      0        2 
   5  chr5_27442978     ZHar    G    A        0      0        2 
   5  chr5_27442978   Sample    G    A        0      0        2 
   5  chr5_27450421     AAsi    C    T        0      0        2 
   5  chr5_27450421     AKia    C    T        0      0        2 
   5  chr5_27450421     AOna    C    T        0      0        2 
   5  chr5_27450421     ASom    C    T        0      0        2 
   5  chr5_27450421     HCab    C    T        1      2        2 
   5  chr5_27450421     HPrz    C    T        1      2        2 
   5  chr5_27450421     ZBoe    C    T        0      0        2 
   5  chr5_27450421     ZGre    C    T        0      0        2 
   5  chr5_27450421     ZHar    C    T        0      0        2 
   5  chr5_27450421   Sample    C    T        1      2        2 
   5  chr5_27464865     AAsi    G    A        0      0        2 
   5  chr5_27464865     AKia    G    A        0      0        2 
   5  chr5_27464865     AOna    G    A        0      0        2 
   5  chr5_27464865     ASom    G    A        0      0        2 
   5  chr5_27464865     HCab    G    A        0      0        2 
   5  chr5_27464865     HPrz    G    A        0      0        2 
   5  chr5_27464865     ZBoe    G    A      0.5      1        2 
   5  chr5_27464865     ZGre    G    A        0      0        2 
   5  chr5_27464865     ZHar    G    A        0      0        2 
   5  chr5_27464865   Sample    G    A        0      0        2 
   5  chr5_27465740     AAsi    T    C        0      0        2 
   5  chr5_27465740     AKia    T    C        0      0        2 
   5  chr5_27465740     AOna    T    C        0      0        2 
   5  chr5_27465740     ASom    T    C        0      0        2 
   5  chr5_27465740     HCab    T    C        1      2        2 
   5  chr5_27465740     HPrz    T    C        1      2        2 
   5  chr5_27465740     ZBoe    T    C        0      0        2 
   5  chr5_27465740     ZGre    T    C        0      0        2 
   5  chr5_27465740     ZHar    T    C        0      0        2 
   5  chr5_27465740   Sample    T    C        1      2        2 
   5  chr5_27471973     AAsi    A    G        0      0        2 
   5  chr5_27471973     AKia    A    G      0.5      1        2 
   5  chr5_27471973     AOna    A    G        0      0        2 
   5  chr5_27471973     ASom    A    G        0      0        2 
   5  chr5_27471973     HCab    A    G        0      0        2 
   5  chr5_27471973     HPrz    A    G        0      0        2 
   5  chr5_27471973     ZBoe    A    G        0      0        2 
   5  chr5_27471973     ZGre    A    G        0      0        2 
   5  chr5_27471973     ZHar    A    G        0      0        2 
   5  chr5_27471973   Sample    A    G        0      0        2 
   5  chr5_27472037     AAsi    C    T        0      0        2 
   5  chr5_27472037     AKia    C    T        0      0        2 
   5  chr5_27472037     AOna    C    T        0      0        2 
   5  chr5_27472037     ASom    C    T        0      0        2 
   5  chr5_27472037     HCab    C    T        1      2        2 
   5  chr5_27472037     HPrz    C    T        1      2        2 
   5  chr5_27472037     ZBoe    C    T        0      0        2 
   5  chr5_27472037     ZGre    C    T        0      0        2 
   5  chr5_27472037     ZHar    C    T        0      0        2 
   5  chr5_27472037   Sample    C    T        1      2        2 
   5  chr5_27489879     AAsi    T    C        0      0        2 
   5  chr5_27489879     AKia    T    C        0      0        2 
   5  chr5_27489879     AOna    T    C        0      0        2 
   5  chr5_27489879     ASom    T    C        0      0        2 
   5  chr5_27489879     HCab    T    C        0      0        2 
   5  chr5_27489879     HPrz    T    C        0      0        2 
   5  chr5_27489879     ZBoe    T    C      0.5      1        2 
   5  chr5_27489879     ZGre    T    C        0      0        2 
   5  chr5_27489879     ZHar    T    C        0      0        2 
   5  chr5_27489879   Sample    T    C        0      0        2 
   5  chr5_27491186     AAsi    A    G      0.5      1        2 
   5  chr5_27491186     AKia    A    G        0      0        2 
   5  chr5_27491186     AOna    A    G        0      0        2 
   5  chr5_27491186     ASom    A    G        0      0        2 
   5  chr5_27491186     HCab    A    G        0      0        2 
   5  chr5_27491186     HPrz    A    G        0      0        2 
   5  chr5_27491186     ZBoe    A    G        0      0        2 
   5  chr5_27491186     ZGre    A    G        0      0        2 
   5  chr5_27491186     ZHar    A    G        0      0        2 
   5  chr5_27491186   Sample    A    G        0      0        2 
   5  chr5_27493695     AAsi    G    A        0      0        2 
   5  chr5_27493695     AKia    G    A        0      0        2 
   5  chr5_27493695     AOna    G    A        0      0        2 
   5  chr5_27493695     ASom    G    A        0      0        2 
   5  chr5_27493695     HCab    G    A        0      0        2 
   5  chr5_27493695     HPrz    G    A        1      2        2 
   5  chr5_27493695     ZBoe    G    A        0      0        2 
   5  chr5_27493695     ZGre    G    A        0      0        2 
   5  chr5_27493695     ZHar    G    A        0      0        2 
   5  chr5_27493695   Sample    G    A        1      2        2 
   5  chr5_27498774     AAsi    G    C        0      0        2 
   5  chr5_27498774     AKia    G    C        0      0        2 
   5  chr5_27498774     AOna    G    C        0      0        2 
   5  chr5_27498774     ASom    G    C        0      0        2 
   5  chr5_27498774     HCab    G    C        1      2        2 
   5  chr5_27498774     HPrz    G    C        1      2        2 
   5  chr5_27498774     ZBoe    G    C        0      0        2 
   5  chr5_27498774     ZGre    G    C        0      0        2 
   5  chr5_27498774     ZHar    G    C        0      0        2 
   5  chr5_27498774   Sample    G    C        1      2        2 
   5  chr5_27502189     AAsi    C    G        0      0        2 
   5  chr5_27502189     AKia    C    G        0      0        2 
   5  chr5_27502189     AOna    C    G        0      0        2 
   5  chr5_27502189     ASom    C    G        0      0        2 
   5  chr5_27502189     HCab    C    G        1      2        2 
   5  chr5_27502189     HPrz    C    G        1      2        2 
   5  chr5_27502189     ZBoe    C    G        0      0        2 
   5  chr5_27502189     ZGre    C    G        0      0        2 
   5  chr5_27502189     ZHar    C    G        0      0        2 
   5  chr5_27502189   Sample    C    G        1      2        2 
   5  chr5_27507033     AAsi    G    A        0      0        2 
   5  chr5_27507033     AKia    G    A        0      0        2 
   5  chr5_27507033     AOna    G    A        0      0        2 
   5  chr5_27507033     ASom    G    A        0      0        2 
   5  chr5_27507033     HCab    G    A        0      0        2 
   5  chr5_27507033     HPrz    G    A        0      0        2 
   5  chr5_27507033     ZBoe    G    A        1      2        2 
   5  chr5_27507033     ZGre    G    A        0      0        2 
   5  chr5_27507033     ZHar    G    A        0      0        2 
   5  chr5_27507033   Sample    G    A        0      0        2 
   5  chr5_27511936     AAsi    G    A        0      0        2 
   5  chr5_27511936     AKia    G    A        0      0        2 
   5  chr5_27511936     AOna    G    A        0      0        2 
   5  chr5_27511936     ASom    G    A        0      0        2 
   5  chr5_27511936     HCab    G    A        1      2        2 
   5  chr5_27511936     HPrz    G    A        1      2        2 
   5  chr5_27511936     ZBoe    G    A        0      0        2 
   5  chr5_27511936     ZGre    G    A        0      0        2 
   5  chr5_27511936     ZHar    G    A        0      0        2 
   5  chr5_27511936   Sample    G    A        1      2        2 
   5  chr5_27513271     AAsi    T    G        0      0        2 
   5  chr5_27513271     AKia    T    G      0.5      1        2 
   5  chr5_27513271     AOna    T    G        0      0        2 
   5  chr5_27513271     ASom    T    G        0      0        2 
   5  chr5_27513271     HCab    T    G        0      0        2 
   5  chr5_27513271     HPrz    T    G        0      0        2 
   5  chr5_27513271     ZBoe    T    G        0      0        2 
   5  chr5_27513271     ZGre    T    G        0      0        2 
   5  chr5_27513271     ZHar    T    G        0      0        2 
   5  chr5_27513271   Sample    T    G        0      0        2 
   5  chr5_27529845     AAsi    T    A        0      0        2 
   5  chr5_27529845     AKia    T    A        0      0        2 
   5  chr5_27529845     AOna    T    A        0      0        2 
   5  chr5_27529845     ASom    T    A        0      0        2 
   5  chr5_27529845     HCab    T    A        0      0        2 
   5  chr5_27529845     HPrz    T    A        0      0        2 
   5  chr5_27529845     ZBoe    T    A        1      2        2 
   5  chr5_27529845     ZGre    T    A        0      0        2 
   5  chr5_27529845     ZHar    T    A        0      0        2 
   5  chr5_27529845   Sample    T    A        0      0        2 
   5  chr5_27530752     AAsi    G    A        0      0        2 
   5  chr5_27530752     AKia    G    A        0      0        2 
   5  chr5_27530752     AOna    G    A        0      0        2 
   5  chr5_27530752     ASom    G    A        0      0        2 
   5  chr5_27530752     HCab    G    A        1      2        2 
   5  chr5_27530752     HPrz    G    A        1      2        2 
   5  chr5_27530752     ZBoe    G    A        0      0        2 
   5  chr5_27530752     ZGre    G    A        0      0        2 
   5  chr5_27530752     ZHar    G    A        0      0        2 
   5  chr5_27530752   Sample    G    A        1      2        2 
   5  chr5_27534447     AAsi    G    A        0      0        2 
   5  chr5_27534447     AKia    G    A        0      0        2 
   5  chr5_27534447     AOna    G    A        0      0        2 
   5  chr5_27534447     ASom    G    A        0      0        2 
   5  chr5_27534447     HCab    G    A        1      2        2 
   5  chr5_27534447     HPrz    G    A        1      2        2 
   5  chr5_27534447     ZBoe    G    A        0      0        2 
   5  chr5_27534447     ZGre    G    A        0      0        2 
   5  chr5_27534447     ZHar    G    A        0      0        2 
   5  chr5_27534447   Sample    G    A        1      2        2 
   5  chr5_27544915     AAsi    C    T        0      0        2 
   5  chr5_27544915     AKia    C    T        0      0        2 
   5  chr5_27544915     AOna    C    T        0      0        2 
   5  chr5_27544915     ASom    C    T        0      0        2 
   5  chr5_27544915     HCab    C    T        1      2        2 
   5  chr5_27544915     HPrz    C    T        1      2        2 
   5  chr5_27544915     ZBoe    C    T        0      0        2 
   5  chr5_27544915     ZGre    C    T        0      0        2 
   5  chr5_27544915     ZHar    C    T        0      0        2 
   5  chr5_27544915   Sample    C    T        1      2        2 
   5  chr5_27545132     AAsi    G    A        0      0        2 
   5  chr5_27545132     AKia    G    A        0      0        2 
   5  chr5_27545132     AOna    G    A        0      0        2 
   5  chr5_27545132     ASom    G    A        0      0        2 
   5  chr5_27545132     HCab    G    A        1      2        2 
   5  chr5_27545132     HPrz    G    A        1      2        2 
   5  chr5_27545132     ZBoe    G    A        0      0        2 
   5  chr5_27545132     ZGre    G    A        0      0        2 
   5  chr5_27545132     ZHar    G    A        0      0        2 
   5  chr5_27545132   Sample    G    A        1      2        2 
   5  chr5_27547377     AAsi    T    G        0      0        2 
   5  chr5_27547377     AKia    T    G        0      0        2 
   5  chr5_27547377     AOna    T    G        0      0        2 
   5  chr5_27547377     ASom    T    G        0      0        2 
   5  chr5_27547377     HCab    T    G        0      0        2 
   5  chr5_27547377     HPrz    T    G        0      0        2 
   5  chr5_27547377     ZBoe    T    G        0      0        2 
   5  chr5_27547377     ZGre    T    G        0      0        2 
   5  chr5_27547377     ZHar    T    G      0.5      1        2 
   5  chr5_27547377   Sample    T    G        0      0        2 
   5  chr5_27548177     AAsi    A    G        0      0        2 
   5  chr5_27548177     AKia    A    G        0      0        2 
   5  chr5_27548177     AOna    A    G        0      0        2 
   5  chr5_27548177     ASom    A    G        0      0        2 
   5  chr5_27548177     HCab    A    G        0      0        2 
   5  chr5_27548177     HPrz    A    G        0      0        2 
   5  chr5_27548177     ZBoe    A    G        1      2        2 
   5  chr5_27548177     ZGre    A    G        0      0        2 
   5  chr5_27548177     ZHar    A    G        0      0        2 
   5  chr5_27548177   Sample    A    G        0      0        2 
   5  chr5_27551517     AAsi    A    G        0      0        2 
   5  chr5_27551517     AKia    A    G      0.5      1        2 
   5  chr5_27551517     AOna    A    G        0      0        2 
   5  chr5_27551517     ASom    A    G        0      0        2 
   5  chr5_27551517     HCab    A    G        1      2        2 
   5  chr5_27551517     HPrz    A    G        1      2        2 
   5  chr5_27551517     ZBoe    A    G        0      0        2 
   5  chr5_27551517     ZGre    A    G        0      0        2 
   5  chr5_27551517     ZHar    A    G        0      0        2 
   5  chr5_27551517   Sample    A    G        1      2        2 
   5  chr5_27552177     AAsi    T    G        0      0        2 
   5  chr5_27552177     AKia    T    G        0      0        2 
   5  chr5_27552177     AOna    T    G        0      0        2 
   5  chr5_27552177     ASom    T    G        0      0        2 
   5  chr5_27552177     HCab    T    G        0      0        2 
   5  chr5_27552177     HPrz    T    G      0.5      1        2 
   5  chr5_27552177     ZBoe    T    G        0      0        2 
   5  chr5_27552177     ZGre    T    G        0      0        2 
   5  chr5_27552177     ZHar    T    G        0      0        2 
   5  chr5_27552177   Sample    T    G        0      0        2 
   5  chr5_27554369     AAsi    C    T        0      0        2 
   5  chr5_27554369     AKia    C    T        0      0        2 
   5  chr5_27554369     AOna    C    T        0      0        2 
   5  chr5_27554369     ASom    C    T        0      0        2 
   5  chr5_27554369     HCab    C    T        1      2        2 
   5  chr5_27554369     HPrz    C    T        1      2        2 
   5  chr5_27554369     ZBoe    C    T        0      0        2 
   5  chr5_27554369     ZGre    C    T        0      0        2 
   5  chr5_27554369     ZHar    C    T        0      0        2 
   5  chr5_27554369   Sample    C    T        1      2        2 
   5  chr5_27559080     AAsi    T    C        0      0        2 
   5  chr5_27559080     AKia    T    C        0      0        2 
   5  chr5_27559080     AOna    T    C        0      0        2 
   5  chr5_27559080     ASom    T    C        0      0        2 
   5  chr5_27559080     HCab    T    C        1      2        2 
   5  chr5_27559080     HPrz    T    C        1      2        2 
   5  chr5_27559080     ZBoe    T    C        0      0        2 
   5  chr5_27559080     ZGre    T    C        0      0        2 
   5  chr5_27559080     ZHar    T    C        0      0        2 
   5  chr5_27559080   Sample    T    C        1      2        2 
   5  chr5_27560588     AAsi    C    A        0      0        2 
   5  chr5_27560588     AKia    C    A        0      0        2 
   5  chr5_27560588     AOna    C    A        0      0        2 
   5  chr5_27560588     ASom    C    A        0      0        2 
   5  chr5_27560588     HCab    C    A        0      0        2 
   5  chr5_27560588     HPrz    C    A        0      0        2 
   5  chr5_27560588     ZBoe    C    A        1      2        2 
   5  chr5_27560588     ZGre    C    A        0      0        2 
   5  chr5_27560588     ZHar    C    A        0      0        2 
   5  chr5_27560588   Sample    C    A        0      0        2 
   5  chr5_27562253     AAsi    G    A        0      0        2 
   5  chr5_27562253     AKia    G    A        0      0        2 
   5  chr5_27562253     AOna    G    A        0      0        2 
   5  chr5_27562253     ASom    G    A        1      2        2 
   5  chr5_27562253     HCab    G    A        0      0        2 
   5  chr5_27562253     HPrz    G    A        0      0        2 
   5  chr5_27562253     ZBoe    G    A        0      0        2 
   5  chr5_27562253     ZGre    G    A        0      0        2 
   5  chr5_27562253     ZHar    G    A        0      0        2 
   5  chr5_27562253   Sample    G    A        0      0        2 
   5  chr5_27570451     AAsi    A    G        0      0        2 
   5  chr5_27570451     AKia    A    G        0      0        2 
   5  chr5_27570451     AOna    A    G        1      2        2 
   5  chr5_27570451     ASom    A    G        0      0        2 
   5  chr5_27570451     HCab    A    G        0      0        2 
   5  chr5_27570451     HPrz    A    G        0      0        2 
   5  chr5_27570451     ZBoe    A    G        0      0        2 
   5  chr5_27570451     ZGre    A    G        0      0        2 
   5  chr5_27570451     ZHar    A    G        0      0        2 
   5  chr5_27570451   Sample    A    G        0      0        2 
   5  chr5_27578103     AAsi    A    G        0      0        2 
   5  chr5_27578103     AKia    A    G        0      0        2 
   5  chr5_27578103     AOna    A    G        0      0        2 
   5  chr5_27578103     ASom    A    G        0      0        2 
   5  chr5_27578103     HCab    A    G        0      0        2 
   5  chr5_27578103     HPrz    A    G        0      0        2 
   5  chr5_27578103     ZBoe    A    G        0      0        2 
   5  chr5_27578103     ZGre    A    G        0      0        2 
   5  chr5_27578103     ZHar    A    G      0.5      1        2 
   5  chr5_27578103   Sample    A    G        0      0        2 
   5  chr5_27580893     AAsi    T    C        0      0        2 
   5  chr5_27580893     AKia    T    C        0      0        2 
   5  chr5_27580893     AOna    T    C        0      0        2 
   5  chr5_27580893     ASom    T    C        0      0        2 
   5  chr5_27580893     HCab    T    C        1      2        2 
   5  chr5_27580893     HPrz    T    C        1      2        2 
   5  chr5_27580893     ZBoe    T    C        0      0        2 
   5  chr5_27580893     ZGre    T    C        0      0        2 
   5  chr5_27580893     ZHar    T    C        0      0        2 
   5  chr5_27580893   Sample    T    C        1      2        2 
   5  chr5_27584455     AAsi    G    A        0      0        2 
   5  chr5_27584455     AKia    G    A        1      2        2 
   5  chr5_27584455     AOna    G    A        0      0        2 
   5  chr5_27584455     ASom    G    A        0      0        2 
   5  chr5_27584455     HCab    G    A        0      0        2 
   5  chr5_27584455     HPrz    G    A        0      0        2 
   5  chr5_27584455     ZBoe    G    A        0      0        2 
   5  chr5_27584455     ZGre    G    A        0      0        2 
   5  chr5_27584455     ZHar    G    A        0      0        2 
   5  chr5_27584455   Sample    G    A        0      0        2 
   5  chr5_27585562     AAsi    G    A        0      0        2 
   5  chr5_27585562     AKia    G    A        0      0        2 
   5  chr5_27585562     AOna    G    A        0      0        2 
   5  chr5_27585562     ASom    G    A        0      0        2 
   5  chr5_27585562     HCab    G    A        1      2        2 
   5  chr5_27585562     HPrz    G    A        1      2        2 
   5  chr5_27585562     ZBoe    G    A        0      0        2 
   5  chr5_27585562     ZGre    G    A        0      0        2 
   5  chr5_27585562     ZHar    G    A        0      0        2 
   5  chr5_27585562   Sample    G    A        1      2        2 
   5  chr5_27585977     AAsi    A    G        0      0        2 
   5  chr5_27585977     AKia    A    G        0      0        2 
   5  chr5_27585977     AOna    A    G        0      0        2 
   5  chr5_27585977     ASom    A    G        1      2        2 
   5  chr5_27585977     HCab    A    G        0      0        2 
   5  chr5_27585977     HPrz    A    G        0      0        2 
   5  chr5_27585977     ZBoe    A    G        0      0        2 
   5  chr5_27585977     ZGre    A    G        0      0        2 
   5  chr5_27585977     ZHar    A    G        0      0        2 
   5  chr5_27585977   Sample    A    G        0      0        2 
   5  chr5_27587969     AAsi    T    C        0      0        2 
   5  chr5_27587969     AKia    T    C        0      0        2 
   5  chr5_27587969     AOna    T    C        0      0        2 
   5  chr5_27587969     ASom    T    C        0      0        2 
   5  chr5_27587969     HCab    T    C        0      0        2 
   5  chr5_27587969     HPrz    T    C      0.5      1        2 
   5  chr5_27587969     ZBoe    T    C        0      0        2 
   5  chr5_27587969     ZGre    T    C        0      0        2 
   5  chr5_27587969     ZHar    T    C        0      0        2 
   5  chr5_27587969   Sample    T    C        0      0        2 
   5  chr5_27591392     AAsi    A    G        0      0        2 
   5  chr5_27591392     AKia    A    G        0      0        2 
   5  chr5_27591392     AOna    A    G        0      0        2 
   5  chr5_27591392     ASom    A    G        0      0        2 
   5  chr5_27591392     HCab    A    G        1      2        2 
   5  chr5_27591392     HPrz    A    G        1      2        2 
   5  chr5_27591392     ZBoe    A    G        0      0        2 
   5  chr5_27591392     ZGre    A    G        0      0        2 
   5  chr5_27591392     ZHar    A    G        0      0        2 
   5  chr5_27591392   Sample    A    G        1      2        2 
   5  chr5_27594379     AAsi    G    A        0      0        2 
   5  chr5_27594379     AKia    G    A        0      0        2 
   5  chr5_27594379     AOna    G    A        0      0        2 
   5  chr5_27594379     ASom    G    A        0      0        2 
   5  chr5_27594379     HCab    G    A        0      0        2 
   5  chr5_27594379     HPrz    G    A        0      0        2 
   5  chr5_27594379     ZBoe    G    A      0.5      1        2 
   5  chr5_27594379     ZGre    G    A        0      0        2 
   5  chr5_27594379     ZHar    G    A        0      0        2 
   5  chr5_27594379   Sample    G    A        0      0        2 
   5  chr5_27602261     AAsi    T    C        1      2        2 
   5  chr5_27602261     AKia    T    C        0      0        2 
   5  chr5_27602261     AOna    T    C        0      0        2 
   5  chr5_27602261     ASom    T    C        1      2        2 
   5  chr5_27602261     HCab    T    C        0      0        2 
   5  chr5_27602261     HPrz    T    C        0      0        2 
   5  chr5_27602261     ZBoe    T    C        0      0        2 
   5  chr5_27602261     ZGre    T    C        0      0        2 
   5  chr5_27602261     ZHar    T    C        0      0        2 
   5  chr5_27602261   Sample    T    C        0      0        2 
   5  chr5_27602508     AAsi    T    C        0      0        2 
   5  chr5_27602508     AKia    T    C        0      0        2 
   5  chr5_27602508     AOna    T    C        1      2        2 
   5  chr5_27602508     ASom    T    C        0      0        2 
   5  chr5_27602508     HCab    T    C        0      0        2 
   5  chr5_27602508     HPrz    T    C        0      0        2 
   5  chr5_27602508     ZBoe    T    C        0      0        2 
   5  chr5_27602508     ZGre    T    C        0      0        2 
   5  chr5_27602508     ZHar    T    C        0      0        2 
   5  chr5_27602508   Sample    T    C        0      0        2 
   5  chr5_27604192     AAsi    T    G        0      0        2 
   5  chr5_27604192     AKia    T    G        1      2        2 
   5  chr5_27604192     AOna    T    G        0      0        2 
   5  chr5_27604192     ASom    T    G        0      0        2 
   5  chr5_27604192     HCab    T    G        0      0        2 
   5  chr5_27604192     HPrz    T    G        0      0        2 
   5  chr5_27604192     ZBoe    T    G        0      0        2 
   5  chr5_27604192     ZGre    T    G        0      0        2 
   5  chr5_27604192     ZHar    T    G        0      0        2 
   5  chr5_27604192   Sample    T    G        0      0        2 
   5  chr5_27605356     AAsi    A    G        0      0        2 
   5  chr5_27605356     AKia    A    G        0      0        2 
   5  chr5_27605356     AOna    A    G        0      0        2 
   5  chr5_27605356     ASom    A    G        0      0        2 
   5  chr5_27605356     HCab    A    G        1      2        2 
   5  chr5_27605356     HPrz    A    G        1      2        2 
   5  chr5_27605356     ZBoe    A    G        0      0        2 
   5  chr5_27605356     ZGre    A    G        0      0        2 
   5  chr5_27605356     ZHar    A    G        0      0        2 
   5  chr5_27605356   Sample    A    G        1      2        2 
   5  chr5_27607276     AAsi    A    T        0      0        2 
   5  chr5_27607276     AKia    A    T        0      0        2 
   5  chr5_27607276     AOna    A    T        0      0        2 
   5  chr5_27607276     ASom    A    T        0      0        2 
   5  chr5_27607276     HCab    A    T        0      0        2 
   5  chr5_27607276     HPrz    A    T        0      0        2 
   5  chr5_27607276     ZBoe    A    T        0      0        2 
   5  chr5_27607276     ZGre    A    T        0      0        2 
   5  chr5_27607276     ZHar    A    T      0.5      1        2 
   5  chr5_27607276   Sample    A    T        0      0        2 
   5  chr5_27608404     AAsi    A    G        0      0        2 
   5  chr5_27608404     AKia    A    G        0      0        2 
   5  chr5_27608404     AOna    A    G        0      0        2 
   5  chr5_27608404     ASom    A    G        0      0        2 
   5  chr5_27608404     HCab    A    G        1      2        2 
   5  chr5_27608404     HPrz    A    G        1      2        2 
   5  chr5_27608404     ZBoe    A    G        0      0        2 
   5  chr5_27608404     ZGre    A    G        0      0        2 
   5  chr5_27608404     ZHar    A    G        0      0        2 
   5  chr5_27608404   Sample    A    G        1      2        2 
   5  chr5_27614918     AAsi    A    G        0      0        2 
   5  chr5_27614918     AKia    A    G        0      0        2 
   5  chr5_27614918     AOna    A    G        0      0        2 
   5  chr5_27614918     ASom    A    G        0      0        2 
   5  chr5_27614918     HCab    A    G      0.5      1        2 
   5  chr5_27614918     HPrz    A    G        0      0        2 
   5  chr5_27614918     ZBoe    A    G        0      0        2 
   5  chr5_27614918     ZGre    A    G        0      0        2 
   5  chr5_27614918     ZHar    A    G        0      0        2 
   5  chr5_27614918   Sample    A    G        0      0        2 
   5  chr5_27616348     AAsi    A    G        0      0        2 
   5  chr5_27616348     AKia    A    G        0      0        2 
   5  chr5_27616348     AOna    A    G        0      0        2 
   5  chr5_27616348     ASom    A    G        0      0        2 
   5  chr5_27616348     HCab    A    G        0      0        2 
   5  chr5_27616348     HPrz    A    G        0      0        2 
   5  chr5_27616348     ZBoe    A    G      0.5      1        2 
   5  chr5_27616348     ZGre    A    G        0      0        2 
   5  chr5_27616348     ZHar    A    G        0      0        2 
   5  chr5_27616348   Sample    A    G        0      0        2 
   5  chr5_27616366     AAsi    T    C        0      0        2 
   5  chr5_27616366     AKia    T    C        0      0        2 
   5  chr5_27616366     AOna    T    C        0      0        2 
   5  chr5_27616366     ASom    T    C        0      0        2 
   5  chr5_27616366     HCab    T    C        1      2        2 
   5  chr5_27616366     HPrz    T    C        1      2        2 
   5  chr5_27616366     ZBoe    T    C        0      0        2 
   5  chr5_27616366     ZGre    T    C        0      0        2 
   5  chr5_27616366     ZHar    T    C        0      0        2 
   5  chr5_27616366   Sample    T    C        1      2        2 
   5  chr5_27617342     AAsi    T    C        0      0        2 
   5  chr5_27617342     AKia    T    C        1      2        2 
   5  chr5_27617342     AOna    T    C        0      0        2 
   5  chr5_27617342     ASom    T    C        0      0        2 
   5  chr5_27617342     HCab    T    C        0      0        2 
   5  chr5_27617342     HPrz    T    C        0      0        2 
   5  chr5_27617342     ZBoe    T    C        0      0        2 
   5  chr5_27617342     ZGre    T    C        0      0        2 
   5  chr5_27617342     ZHar    T    C        0      0        2 
   5  chr5_27617342   Sample    T    C        0      0        2 
   5  chr5_27622041     AAsi    T    C        0      0        2 
   5  chr5_27622041     AKia    T    C        0      0        2 
   5  chr5_27622041     AOna    T    C        0      0        2 
   5  chr5_27622041     ASom    T    C        0      0        2 
   5  chr5_27622041     HCab    T    C      0.5      1        2 
   5  chr5_27622041     HPrz    T    C        0      0        2 
   5  chr5_27622041     ZBoe    T    C        0      0        2 
   5  chr5_27622041     ZGre    T    C        0      0        2 
   5  chr5_27622041     ZHar    T    C        0      0        2 
   5  chr5_27622041   Sample    T    C        0      0        2 
   5  chr5_27622937     AAsi    C    T        0      0        2 
   5  chr5_27622937     AKia    C    T        0      0        2 
   5  chr5_27622937     AOna    C    T        0      0        2 
   5  chr5_27622937     ASom    C    T        0      0        2 
   5  chr5_27622937     HCab    C    T        0      0        2 
   5  chr5_27622937     HPrz    C    T        0      0        2 
   5  chr5_27622937     ZBoe    C    T      0.5      1        2 
   5  chr5_27622937     ZGre    C    T        1      2        2 
   5  chr5_27622937     ZHar    C    T        0      0        2 
   5  chr5_27622937   Sample    C    T        0      0        2 
   5  chr5_27626122     AAsi    A    C        0      0        2 
   5  chr5_27626122     AKia    A    C        1      2        2 
   5  chr5_27626122     AOna    A    C        0      0        2 
   5  chr5_27626122     ASom    A    C        0      0        2 
   5  chr5_27626122     HCab    A    C        0      0        2 
   5  chr5_27626122     HPrz    A    C        0      0        2 
   5  chr5_27626122     ZBoe    A    C        0      0        2 
   5  chr5_27626122     ZGre    A    C        0      0        2 
   5  chr5_27626122     ZHar    A    C        0      0        2 
   5  chr5_27626122   Sample    A    C        0      0        2 
   5  chr5_27627552     AAsi    C    T        0      0        2 
   5  chr5_27627552     AKia    C    T        0      0        2 
   5  chr5_27627552     AOna    C    T        0      0        2 
   5  chr5_27627552     ASom    C    T        0      0        2 
   5  chr5_27627552     HCab    C    T        1      2        2 
   5  chr5_27627552     HPrz    C    T        1      2        2 
   5  chr5_27627552     ZBoe    C    T        0      0        2 
   5  chr5_27627552     ZGre    C    T        0      0        2 
   5  chr5_27627552     ZHar    C    T        0      0        2 
   5  chr5_27627552   Sample    C    T        1      2        2 
   5  chr5_27630575     AAsi    T    C      0.5      1        2 
   5  chr5_27630575     AKia    T    C        0      0        2 
   5  chr5_27630575     AOna    T    C        0      0        2 
   5  chr5_27630575     ASom    T    C      0.5      1        2 
   5  chr5_27630575     HCab    T    C        0      0        2 
   5  chr5_27630575     HPrz    T    C        0      0        2 
   5  chr5_27630575     ZBoe    T    C        0      0        2 
   5  chr5_27630575     ZGre    T    C        0      0        2 
   5  chr5_27630575     ZHar    T    C        0      0        2 
   5  chr5_27630575   Sample    T    C        0      0        2 
   5  chr5_27630825     AAsi    A    G        0      0        2 
   5  chr5_27630825     AKia    A    G        0      0        2 
   5  chr5_27630825     AOna    A    G        0      0        2 
   5  chr5_27630825     ASom    A    G        0      0        2 
   5  chr5_27630825     HCab    A    G        1      2        2 
   5  chr5_27630825     HPrz    A    G        1      2        2 
   5  chr5_27630825     ZBoe    A    G        0      0        2 
   5  chr5_27630825     ZGre    A    G        0      0        2 
   5  chr5_27630825     ZHar    A    G        0      0        2 
   5  chr5_27630825   Sample    A    G        1      2        2 
   5  chr5_27634869     AAsi    G    A        1      2        2 
   5  chr5_27634869     AKia    G    A        0      0        2 
   5  chr5_27634869     AOna    G    A        0      0        2 
   5  chr5_27634869     ASom    G    A        1      2        2 
   5  chr5_27634869     HCab    G    A        0      0        2 
   5  chr5_27634869     HPrz    G    A        0      0        2 
   5  chr5_27634869     ZBoe    G    A        0      0        2 
   5  chr5_27634869     ZGre    G    A        0      0        2 
   5  chr5_27634869     ZHar    G    A        0      0        2 
   5  chr5_27634869   Sample    G    A        0      0        2 
   5  chr5_27635390     AAsi    A    G        0      0        2 
   5  chr5_27635390     AKia    A    G        0      0        2 
   5  chr5_27635390     AOna    A    G        0      0        2 
   5  chr5_27635390     ASom    A    G        0      0        2 
   5  chr5_27635390     HCab    A    G        0      0        2 
   5  chr5_27635390     HPrz    A    G        0      0        2 
   5  chr5_27635390     ZBoe    A    G      0.5      1        2 
   5  chr5_27635390     ZGre    A    G        0      0        2 
   5  chr5_27635390     ZHar    A    G        0      0        2 
   5  chr5_27635390   Sample    A    G        0      0        2 
   5  chr5_27639570     AAsi    A    G        0      0        2 
   5  chr5_27639570     AKia    A    G        0      0        2 
   5  chr5_27639570     AOna    A    G        0      0        2 
   5  chr5_27639570     ASom    A    G        0      0        2 
   5  chr5_27639570     HCab    A    G        0      0        2 
   5  chr5_27639570     HPrz    A    G        0      0        2 
   5  chr5_27639570     ZBoe    A    G        1      2        2 
   5  chr5_27639570     ZGre    A    G        0      0        2 
   5  chr5_27639570     ZHar    A    G        0      0        2 
   5  chr5_27639570   Sample    A    G        0      0        2 
   5  chr5_27640136     AAsi    C    G        0      0        2 
   5  chr5_27640136     AKia    C    G        0      0        2 
   5  chr5_27640136     AOna    C    G        1      2        2 
   5  chr5_27640136     ASom    C    G        0      0        2 
   5  chr5_27640136     HCab    C    G        0      0        2 
   5  chr5_27640136     HPrz    C    G        0      0        2 
   5  chr5_27640136     ZBoe    C    G        0      0        2 
   5  chr5_27640136     ZGre    C    G        0      0        2 
   5  chr5_27640136     ZHar    C    G        0      0        2 
   5  chr5_27640136   Sample    C    G        0      0        2 
   5  chr5_27647162     AAsi    A    G        0      0        2 
   5  chr5_27647162     AKia    A    G        0      0        2 
   5  chr5_27647162     AOna    A    G        0      0        2 
   5  chr5_27647162     ASom    A    G        0      0        2 
   5  chr5_27647162     HCab    A    G      0.5      1        2 
   5  chr5_27647162     HPrz    A    G      0.5      1        2 
   5  chr5_27647162     ZBoe    A    G        0      0        2 
   5  chr5_27647162     ZGre    A    G        0      0        2 
   5  chr5_27647162     ZHar    A    G        0      0        2 
   5  chr5_27647162   Sample    A    G        0      0        2 
   5  chr5_27652344     AAsi    C    T        0      0        2 
   5  chr5_27652344     AKia    C    T        0      0        2 
   5  chr5_27652344     AOna    C    T        0      0        2 
   5  chr5_27652344     ASom    C    T        0      0        2 
   5  chr5_27652344     HCab    C    T        1      2        2 
   5  chr5_27652344     HPrz    C    T        1      2        2 
   5  chr5_27652344     ZBoe    C    T        0      0        2 
   5  chr5_27652344     ZGre    C    T        0      0        2 
   5  chr5_27652344     ZHar    C    T        0      0        2 
   5  chr5_27652344   Sample    C    T        1      2        2 
   5  chr5_27653374     AAsi    C    T        0      0        2 
   5  chr5_27653374     AKia    C    T        0      0        2 
   5  chr5_27653374     AOna    C    T        0      0        2 
   5  chr5_27653374     ASom    C    T        0      0        2 
   5  chr5_27653374     HCab    C    T        1      2        2 
   5  chr5_27653374     HPrz    C    T        1      2        2 
   5  chr5_27653374     ZBoe    C    T        0      0        2 
   5  chr5_27653374     ZGre    C    T        0      0        2 
   5  chr5_27653374     ZHar    C    T        0      0        2 
   5  chr5_27653374   Sample    C    T        1      2        2 
   5  chr5_27657291     AAsi    A    G        0      0        2 
   5  chr5_27657291     AKia    A    G        0      0        2 
   5  chr5_27657291     AOna    A    G        0      0        2 
   5  chr5_27657291     ASom    A    G        0      0        2 
   5  chr5_27657291     HCab    A    G        1      2        2 
   5  chr5_27657291     HPrz    A    G        1      2        2 
   5  chr5_27657291     ZBoe    A    G        0      0        2 
   5  chr5_27657291     ZGre    A    G        0      0        2 
   5  chr5_27657291     ZHar    A    G        0      0        2 
   5  chr5_27657291   Sample    A    G        1      2        2 
   5  chr5_27657642     AAsi    T    C        0      0        2 
   5  chr5_27657642     AKia    T    C        0      0        2 
   5  chr5_27657642     AOna    T    C        0      0        2 
   5  chr5_27657642     ASom    T    C        0      0        2 
   5  chr5_27657642     HCab    T    C        0      0        2 
   5  chr5_27657642     HPrz    T    C        0      0        2 
   5  chr5_27657642     ZBoe    T    C        0      0        2 
   5  chr5_27657642     ZGre    T    C        0      0        2 
   5  chr5_27657642     ZHar    T    C        1      2        2 
   5  chr5_27657642   Sample    T    C        0      0        2 
   5  chr5_27661073     AAsi    C    G        0      0        2 
   5  chr5_27661073     AKia    C    G        0      0        2 
   5  chr5_27661073     AOna    C    G        0      0        2 
   5  chr5_27661073     ASom    C    G        0      0        2 
   5  chr5_27661073     HCab    C    G        1      2        2 
   5  chr5_27661073     HPrz    C    G        1      2        2 
   5  chr5_27661073     ZBoe    C    G        0      0        2 
   5  chr5_27661073     ZGre    C    G        0      0        2 
   5  chr5_27661073     ZHar    C    G        0      0        2 
   5  chr5_27661073   Sample    C    G        1      2        2 
   5  chr5_27667340     AAsi    T    C        0      0        2 
   5  chr5_27667340     AKia    T    C        0      0        2 
   5  chr5_27667340     AOna    T    C        0      0        2 
   5  chr5_27667340     ASom    T    C        0      0        2 
   5  chr5_27667340     HCab    T    C        0      0        2 
   5  chr5_27667340     HPrz    T    C        0      0        2 
   5  chr5_27667340     ZBoe    T    C        0      0        2 
   5  chr5_27667340     ZGre    T    C      0.5      1        2 
   5  chr5_27667340     ZHar    T    C        0      0        2 
   5  chr5_27667340   Sample    T    C        0      0        2 
   5  chr5_27670646     AAsi    T    C        0      0        2 
   5  chr5_27670646     AKia    T    C        0      0        2 
   5  chr5_27670646     AOna    T    C        0      0        2 
   5  chr5_27670646     ASom    T    C        0      0        2 
   5  chr5_27670646     HCab    T    C        0      0        2 
   5  chr5_27670646     HPrz    T    C        0      0        2 
   5  chr5_27670646     ZBoe    T    C        0      0        2 
   5  chr5_27670646     ZGre    T    C        1      2        2 
   5  chr5_27670646     ZHar    T    C        0      0        2 
   5  chr5_27670646   Sample    T    C        0      0        2 
   5  chr5_27672641     AAsi    A    G        0      0        2 
   5  chr5_27672641     AKia    A    G        1      2        2 
   5  chr5_27672641     AOna    A    G      0.5      1        2 
   5  chr5_27672641     ASom    A    G        0      0        2 
   5  chr5_27672641     HCab    A    G        0      0        2 
   5  chr5_27672641     HPrz    A    G        0      0        2 
   5  chr5_27672641     ZBoe    A    G        0      0        2 
   5  chr5_27672641     ZGre    A    G        0      0        2 
   5  chr5_27672641     ZHar    A    G        0      0        2 
   5  chr5_27672641   Sample    A    G        0      0        2 
   5  chr5_27675702     AAsi    T    C        0      0        2 
   5  chr5_27675702     AKia    T    C        0      0        2 
   5  chr5_27675702     AOna    T    C        0      0        2 
   5  chr5_27675702     ASom    T    C        0      0        2 
   5  chr5_27675702     HCab    T    C        0      0        2 
   5  chr5_27675702     HPrz    T    C        0      0        2 
   5  chr5_27675702     ZBoe    T    C        0      0        2 
   5  chr5_27675702     ZGre    T    C        1      2        2 
   5  chr5_27675702     ZHar    T    C        0      0        2 
   5  chr5_27675702   Sample    T    C        1      2        2 
   5  chr5_27679482     AAsi    A    C        0      0        2 
   5  chr5_27679482     AKia    A    C        0      0        2 
   5  chr5_27679482     AOna    A    C        0      0        2 
   5  chr5_27679482     ASom    A    C        0      0        2 
   5  chr5_27679482     HCab    A    C        0      0        2 
   5  chr5_27679482     HPrz    A    C        0      0        2 
   5  chr5_27679482     ZBoe    A    C      0.5      1        2 
   5  chr5_27679482     ZGre    A    C        0      0        2 
   5  chr5_27679482     ZHar    A    C        0      0        2 
   5  chr5_27679482   Sample    A    C        0      0        2 
   5  chr5_27679880     AAsi    A    G        0      0        2 
   5  chr5_27679880     AKia    A    G        0      0        2 
   5  chr5_27679880     AOna    A    G        0      0        2 
   5  chr5_27679880     ASom    A    G        0      0        2 
   5  chr5_27679880     HCab    A    G        1      2        2 
   5  chr5_27679880     HPrz    A    G        1      2        2 
   5  chr5_27679880     ZBoe    A    G        0      0        2 
   5  chr5_27679880     ZGre    A    G        0      0        2 
   5  chr5_27679880     ZHar    A    G        0      0        2 
   5  chr5_27679880   Sample    A    G        1      2        2 
   5  chr5_27690167     AAsi    C    T        0      0        2 
   5  chr5_27690167     AKia    C    T        0      0        2 
   5  chr5_27690167     AOna    C    T        0      0        2 
   5  chr5_27690167     ASom    C    T        0      0        2 
   5  chr5_27690167     HCab    C    T        0      0        2 
   5  chr5_27690167     HPrz    C    T        0      0        2 
   5  chr5_27690167     ZBoe    C    T        0      0        2 
   5  chr5_27690167     ZGre    C    T        1      2        2 
   5  chr5_27690167     ZHar    C    T        0      0        2 
   5  chr5_27690167   Sample    C    T        0      0        2 
   5  chr5_27690682     AAsi    G    A        0      0        2 
   5  chr5_27690682     AKia    G    A        0      0        2 
   5  chr5_27690682     AOna    G    A        0      0        2 
   5  chr5_27690682     ASom    G    A        0      0        2 
   5  chr5_27690682     HCab    G    A        1      2        2 
   5  chr5_27690682     HPrz    G    A        1      2        2 
   5  chr5_27690682     ZBoe    G    A        0      0        2 
   5  chr5_27690682     ZGre    G    A        0      0        2 
   5  chr5_27690682     ZHar    G    A        0      0        2 
   5  chr5_27690682   Sample    G    A        1      2        2 
   5  chr5_27712716     AAsi    G    A        0      0        2 
   5  chr5_27712716     AKia    G    A        0      0        2 
   5  chr5_27712716     AOna    G    A        0      0        2 
   5  chr5_27712716     ASom    G    A        0      0        2 
   5  chr5_27712716     HCab    G    A        0      0        2 
   5  chr5_27712716     HPrz    G    A      0.5      1        2 
   5  chr5_27712716     ZBoe    G    A        0      0        2 
   5  chr5_27712716     ZGre    G    A        0      0        2 
   5  chr5_27712716     ZHar    G    A        0      0        2 
   5  chr5_27712716   Sample    G    A        0      0        2 
   5  chr5_27713448     AAsi    A    G      0.5      1        2 
   5  chr5_27713448     AKia    A    G        0      0        2 
   5  chr5_27713448     AOna    A    G        0      0        2 
   5  chr5_27713448     ASom    A    G        0      0        2 
   5  chr5_27713448     HCab    A    G        0      0        2 
   5  chr5_27713448     HPrz    A    G        0      0        2 
   5  chr5_27713448     ZBoe    A    G        0      0        2 
   5  chr5_27713448     ZGre    A    G        0      0        2 
   5  chr5_27713448     ZHar    A    G      0.5      1        2 
   5  chr5_27713448   Sample    A    G        0      0        2 
   5  chr5_27716617     AAsi    G    A        0      0        2 
   5  chr5_27716617     AKia    G    A        0      0        2 
   5  chr5_27716617     AOna    G    A        0      0        2 
   5  chr5_27716617     ASom    G    A        0      0        2 
   5  chr5_27716617     HCab    G    A        0      0        2 
   5  chr5_27716617     HPrz    G    A        0      0        2 
   5  chr5_27716617     ZBoe    G    A      0.5      1        2 
   5  chr5_27716617     ZGre    G    A        0      0        2 
   5  chr5_27716617     ZHar    G    A        0      0        2 
   5  chr5_27716617   Sample    G    A        0      0        2 
   5  chr5_27722968     AAsi    T    C        0      0        2 
   5  chr5_27722968     AKia    T    C        0      0        2 
   5  chr5_27722968     AOna    T    C        0      0        2 
   5  chr5_27722968     ASom    T    C        0      0        2 
   5  chr5_27722968     HCab    T    C        0      0        2 
   5  chr5_27722968     HPrz    T    C        0      0        2 
   5  chr5_27722968     ZBoe    T    C        0      0        2 
   5  chr5_27722968     ZGre    T    C        0      0        2 
   5  chr5_27722968     ZHar    T    C      0.5      1        2 
   5  chr5_27722968   Sample    T    C        0      0        2 
   5  chr5_27723498     AAsi    G    A        0      0        2 
   5  chr5_27723498     AKia    G    A        0      0        2 
   5  chr5_27723498     AOna    G    A        0      0        2 
   5  chr5_27723498     ASom    G    A        0      0        2 
   5  chr5_27723498     HCab    G    A        1      2        2 
   5  chr5_27723498     HPrz    G    A        1      2        2 
   5  chr5_27723498     ZBoe    G    A        0      0        2 
   5  chr5_27723498     ZGre    G    A        0      0        2 
   5  chr5_27723498     ZHar    G    A        0      0        2 
   5  chr5_27723498   Sample    G    A        1      2        2 
   5  chr5_27735539     AAsi    T    A        0      0        2 
   5  chr5_27735539     AKia    T    A        0      0        2 
   5  chr5_27735539     AOna    T    A      0.5      1        2 
   5  chr5_27735539     ASom    T    A        0      0        2 
   5  chr5_27735539     HCab    T    A        0      0        2 
   5  chr5_27735539     HPrz    T    A        0      0        2 
   5  chr5_27735539     ZBoe    T    A        0      0        2 
   5  chr5_27735539     ZGre    T    A        0      0        2 
   5  chr5_27735539     ZHar    T    A        0      0        2 
   5  chr5_27735539   Sample    T    A        0      0        2 
   5  chr5_27737434     AAsi    G    T        0      0        2 
   5  chr5_27737434     AKia    G    T        0      0        2 
   5  chr5_27737434     AOna    G    T        0      0        2 
   5  chr5_27737434     ASom    G    T        0      0        2 
   5  chr5_27737434     HCab    G    T      0.5      1        2 
   5  chr5_27737434     HPrz    G    T        1      2        2 
   5  chr5_27737434     ZBoe    G    T        0      0        2 
   5  chr5_27737434     ZGre    G    T        0      0        2 
   5  chr5_27737434     ZHar    G    T        0      0        2 
   5  chr5_27737434   Sample    G    T        1      2        2 
   5  chr5_27737896     AAsi    C    A        0      0        2 
   5  chr5_27737896     AKia    C    A        0      0        2 
   5  chr5_27737896     AOna    C    A        0      0        2 
   5  chr5_27737896     ASom    C    A        0      0        2 
   5  chr5_27737896     HCab    C    A        1      2        2 
   5  chr5_27737896     HPrz    C    A        1      2        2 
   5  chr5_27737896     ZBoe    C    A        0      0        2 
   5  chr5_27737896     ZGre    C    A        0      0        2 
   5  chr5_27737896     ZHar    C    A        0      0        2 
   5  chr5_27737896   Sample    C    A        1      2        2 
   5  chr5_27740700     AAsi    C    G        0      0        2 
   5  chr5_27740700     AKia    C    G        0      0        2 
   5  chr5_27740700     AOna    C    G        0      0        2 
   5  chr5_27740700     ASom    C    G        0      0        2 
   5  chr5_27740700     HCab    C    G        0      0        2 
   5  chr5_27740700     HPrz    C    G        0      0        2 
   5  chr5_27740700     ZBoe    C    G      0.5      1        2 
   5  chr5_27740700     ZGre    C    G        0      0        2 
   5  chr5_27740700     ZHar    C    G        0      0        2 
   5  chr5_27740700   Sample    C    G        0      0        2 
   5  chr5_27742741     AAsi    C    A        0      0        2 
   5  chr5_27742741     AKia    C    A        0      0        2 
   5  chr5_27742741     AOna    C    A        0      0        2 
   5  chr5_27742741     ASom    C    A        0      0        2 
   5  chr5_27742741     HCab    C    A        0      0        2 
   5  chr5_27742741     HPrz    C    A        0      0        2 
   5  chr5_27742741     ZBoe    C    A      0.5      1        2 
   5  chr5_27742741     ZGre    C    A        0      0        2 
   5  chr5_27742741     ZHar    C    A        0      0        2 
   5  chr5_27742741   Sample    C    A        0      0        2 
   5  chr5_27757511     AAsi    C    T        0      0        2 
   5  chr5_27757511     AKia    C    T        0      0        2 
   5  chr5_27757511     AOna    C    T        0      0        2 
   5  chr5_27757511     ASom    C    T        0      0        2 
   5  chr5_27757511     HCab    C    T        1      2        2 
   5  chr5_27757511     HPrz    C    T        1      2        2 
   5  chr5_27757511     ZBoe    C    T        0      0        2 
   5  chr5_27757511     ZGre    C    T        0      0        2 
   5  chr5_27757511     ZHar    C    T        0      0        2 
   5  chr5_27757511   Sample    C    T        1      2        2 
   5  chr5_27765871     AAsi    C    T        0      0        2 
   5  chr5_27765871     AKia    C    T      0.5      1        2 
   5  chr5_27765871     AOna    C    T        0      0        2 
   5  chr5_27765871     ASom    C    T        0      0        2 
   5  chr5_27765871     HCab    C    T        0      0        2 
   5  chr5_27765871     HPrz    C    T        0      0        2 
   5  chr5_27765871     ZBoe    C    T        0      0        2 
   5  chr5_27765871     ZGre    C    T        0      0        2 
   5  chr5_27765871     ZHar    C    T        0      0        2 
   5  chr5_27765871   Sample    C    T        0      0        2 
   5  chr5_27768895     AAsi    T    C        0      0        2 
   5  chr5_27768895     AKia    T    C        0      0        2 
   5  chr5_27768895     AOna    T    C        0      0        2 
   5  chr5_27768895     ASom    T    C        0      0        2 
   5  chr5_27768895     HCab    T    C        0      0        2 
   5  chr5_27768895     HPrz    T    C        0      0        2 
   5  chr5_27768895     ZBoe    T    C        0      0        2 
   5  chr5_27768895     ZGre    T    C      0.5      1        2 
   5  chr5_27768895     ZHar    T    C        0      0        2 
   5  chr5_27768895   Sample    T    C        0      0        2 
   5  chr5_27769697     AAsi    G    T        0      0        2 
   5  chr5_27769697     AKia    G    T        0      0        2 
   5  chr5_27769697     AOna    G    T        0      0        2 
   5  chr5_27769697     ASom    G    T        0      0        2 
   5  chr5_27769697     HCab    G    T        1      2        2 
   5  chr5_27769697     HPrz    G    T        1      2        2 
   5  chr5_27769697     ZBoe    G    T        0      0        2 
   5  chr5_27769697     ZGre    G    T        0      0        2 
   5  chr5_27769697     ZHar    G    T        0      0        2 
   5  chr5_27769697   Sample    G    T        1      2        2 
   5  chr5_27779182     AAsi    T    C        0      0        2 
   5  chr5_27779182     AKia    T    C        0      0        2 
   5  chr5_27779182     AOna    T    C        0      0        2 
   5  chr5_27779182     ASom    T    C        0      0        2 
   5  chr5_27779182     HCab    T    C        0      0        2 
   5  chr5_27779182     HPrz    T    C      0.5      1        2 
   5  chr5_27779182     ZBoe    T    C        0      0        2 
   5  chr5_27779182     ZGre    T    C        0      0        2 
   5  chr5_27779182     ZHar    T    C        0      0        2 
   5  chr5_27779182   Sample    T    C        0      0        2 
   5  chr5_27782961     AAsi    T    C        0      0        2 
   5  chr5_27782961     AKia    T    C        0      0        2 
   5  chr5_27782961     AOna    T    C        0      0        2 
   5  chr5_27782961     ASom    T    C        0      0        2 
   5  chr5_27782961     HCab    T    C        0      0        2 
   5  chr5_27782961     HPrz    T    C        1      2        2 
   5  chr5_27782961     ZBoe    T    C        0      0        2 
   5  chr5_27782961     ZGre    T    C        0      0        2 
   5  chr5_27782961     ZHar    T    C        0      0        2 
   5  chr5_27782961   Sample    T    C        1      2        2 
   5  chr5_27785376     AAsi    G    T      0.5      1        2 
   5  chr5_27785376     AKia    G    T        0      0        2 
   5  chr5_27785376     AOna    G    T        0      0        2 
   5  chr5_27785376     ASom    G    T      0.5      1        2 
   5  chr5_27785376     HCab    G    T        0      0        2 
   5  chr5_27785376     HPrz    G    T        0      0        2 
   5  chr5_27785376     ZBoe    G    T        0      0        2 
   5  chr5_27785376     ZGre    G    T        0      0        2 
   5  chr5_27785376     ZHar    G    T        0      0        2 
   5  chr5_27785376   Sample    G    T        0      0        2 
   5  chr5_27787775     AAsi    G    A        0      0        2 
   5  chr5_27787775     AKia    G    A        0      0        2 
   5  chr5_27787775     AOna    G    A        0      0        2 
   5  chr5_27787775     ASom    G    A        0      0        2 
   5  chr5_27787775     HCab    G    A        0      0        2 
   5  chr5_27787775     HPrz    G    A        1      2        2 
   5  chr5_27787775     ZBoe    G    A        0      0        2 
   5  chr5_27787775     ZGre    G    A        0      0        2 
   5  chr5_27787775     ZHar    G    A        0      0        2 
   5  chr5_27787775   Sample    G    A        1      2        2 
   5  chr5_27794079     AAsi    C    T        0      0        2 
   5  chr5_27794079     AKia    C    T        0      0        2 
   5  chr5_27794079     AOna    C    T        0      0        2 
   5  chr5_27794079     ASom    C    T        0      0        2 
   5  chr5_27794079     HCab    C    T        0      0        2 
   5  chr5_27794079     HPrz    C    T        0      0        2 
   5  chr5_27794079     ZBoe    C    T        1      2        2 
   5  chr5_27794079     ZGre    C    T        0      0        2 
   5  chr5_27794079     ZHar    C    T        1      2        2 
   5  chr5_27794079   Sample    C    T        0      0        2 
   5  chr5_27802971     AAsi    A    C        0      0        2 
   5  chr5_27802971     AKia    A    C        0      0        2 
   5  chr5_27802971     AOna    A    C        0      0        2 
   5  chr5_27802971     ASom    A    C        0      0        2 
   5  chr5_27802971     HCab    A    C        0      0        2 
   5  chr5_27802971     HPrz    A    C        0      0        2 
   5  chr5_27802971     ZBoe    A    C      0.5      1        2 
   5  chr5_27802971     ZGre    A    C        0      0        2 
   5  chr5_27802971     ZHar    A    C        0      0        2 
   5  chr5_27802971   Sample    A    C        0      0        2 
   5  chr5_27803273     AAsi    T    C        0      0        2 
   5  chr5_27803273     AKia    T    C        0      0        2 
   5  chr5_27803273     AOna    T    C        0      0        2 
   5  chr5_27803273     ASom    T    C        0      0        2 
   5  chr5_27803273     HCab    T    C        0      0        2 
   5  chr5_27803273     HPrz    T    C      0.5      1        2 
   5  chr5_27803273     ZBoe    T    C        0      0        2 
   5  chr5_27803273     ZGre    T    C        0      0        2 
   5  chr5_27803273     ZHar    T    C        0      0        2 
   5  chr5_27803273   Sample    T    C        0      0        2 
   5  chr5_27804852     AAsi    C    A        0      0        2 
   5  chr5_27804852     AKia    C    A      0.5      1        2 
   5  chr5_27804852     AOna    C    A        0      0        2 
   5  chr5_27804852     ASom    C    A        0      0        2 
   5  chr5_27804852     HCab    C    A        0      0        2 
   5  chr5_27804852     HPrz    C    A        0      0        2 
   5  chr5_27804852     ZBoe    C    A        0      0        2 
   5  chr5_27804852     ZGre    C    A        0      0        2 
   5  chr5_27804852     ZHar    C    A        0      0        2 
   5  chr5_27804852   Sample    C    A        0      0        2 
   5  chr5_27805494     AAsi    C    T        0      0        2 
   5  chr5_27805494     AKia    C    T        1      2        2 
   5  chr5_27805494     AOna    C    T        1      2        2 
   5  chr5_27805494     ASom    C    T        0      0        2 
   5  chr5_27805494     HCab    C    T        0      0        2 
   5  chr5_27805494     HPrz    C    T        0      0        2 
   5  chr5_27805494     ZBoe    C    T        0      0        2 
   5  chr5_27805494     ZGre    C    T        0      0        2 
   5  chr5_27805494     ZHar    C    T        0      0        2 
   5  chr5_27805494   Sample    C    T        0      0        2 
   5  chr5_27826748     AAsi    G    A        0      0        2 
   5  chr5_27826748     AKia    G    A        0      0        2 
   5  chr5_27826748     AOna    G    A        0      0        2 
   5  chr5_27826748     ASom    G    A        0      0        2 
   5  chr5_27826748     HCab    G    A        1      2        2 
   5  chr5_27826748     HPrz    G    A        1      2        2 
   5  chr5_27826748     ZBoe    G    A        0      0        2 
   5  chr5_27826748     ZGre    G    A        0      0        2 
   5  chr5_27826748     ZHar    G    A        0      0        2 
   5  chr5_27826748   Sample    G    A        1      2        2 
   5  chr5_27835437     AAsi    T    C        1      2        2 
   5  chr5_27835437     AKia    T    C        0      0        2 
   5  chr5_27835437     AOna    T    C        0      0        2 
   5  chr5_27835437     ASom    T    C        1      2        2 
   5  chr5_27835437     HCab    T    C        0      0        2 
   5  chr5_27835437     HPrz    T    C        0      0        2 
   5  chr5_27835437     ZBoe    T    C        0      0        2 
   5  chr5_27835437     ZGre    T    C        0      0        2 
   5  chr5_27835437     ZHar    T    C        0      0        2 
   5  chr5_27835437   Sample    T    C        0      0        2 
   5  chr5_27837399     AAsi    A    G        0      0        2 
   5  chr5_27837399     AKia    A    G        0      0        2 
   5  chr5_27837399     AOna    A    G        0      0        2 
   5  chr5_27837399     ASom    A    G        0      0        2 
   5  chr5_27837399     HCab    A    G        1      2        2 
   5  chr5_27837399     HPrz    A    G        1      2        2 
   5  chr5_27837399     ZBoe    A    G        0      0        2 
   5  chr5_27837399     ZGre    A    G        0      0        2 
   5  chr5_27837399     ZHar    A    G        0      0        2 
   5  chr5_27837399   Sample    A    G        1      2        2 
   5  chr5_27838258     AAsi    A    G        0      0        2 
   5  chr5_27838258     AKia    A    G        0      0        2 
   5  chr5_27838258     AOna    A    G        0      0        2 
   5  chr5_27838258     ASom    A    G        0      0        2 
   5  chr5_27838258     HCab    A    G        0      0        2 
   5  chr5_27838258     HPrz    A    G        0      0        2 
   5  chr5_27838258     ZBoe    A    G        0      0        2 
   5  chr5_27838258     ZGre    A    G        0      0        2 
   5  chr5_27838258     ZHar    A    G      0.5      1        2 
   5  chr5_27838258   Sample    A    G        0      0        2 
   5  chr5_27840441     AAsi    A    G        0      0        2 
   5  chr5_27840441     AKia    A    G        0      0        2 
   5  chr5_27840441     AOna    A    G        0      0        2 
   5  chr5_27840441     ASom    A    G        0      0        2 
   5  chr5_27840441     HCab    A    G        0      0        2 
   5  chr5_27840441     HPrz    A    G        0      0        2 
   5  chr5_27840441     ZBoe    A    G        0      0        2 
   5  chr5_27840441     ZGre    A    G      0.5      1        2 
   5  chr5_27840441     ZHar    A    G        0      0        2 
   5  chr5_27840441   Sample    A    G        0      0        2 
   5  chr5_27848237     AAsi    A    C        0      0        2 
   5  chr5_27848237     AKia    A    C        0      0        2 
   5  chr5_27848237     AOna    A    C        0      0        2 
   5  chr5_27848237     ASom    A    C        0      0        2 
   5  chr5_27848237     HCab    A    C        0      0        2 
   5  chr5_27848237     HPrz    A    C        0      0        2 
   5  chr5_27848237     ZBoe    A    C        0      0        2 
   5  chr5_27848237     ZGre    A    C      0.5      1        2 
   5  chr5_27848237     ZHar    A    C        0      0        2 
   5  chr5_27848237   Sample    A    C        0      0        2 
   5  chr5_27850438     AAsi    C    T        1      2        2 
   5  chr5_27850438     AKia    C    T        0      0        2 
   5  chr5_27850438     AOna    C    T        0      0        2 
   5  chr5_27850438     ASom    C    T        1      2        2 
   5  chr5_27850438     HCab    C    T        0      0        2 
   5  chr5_27850438     HPrz    C    T        0      0        2 
   5  chr5_27850438     ZBoe    C    T        0      0        2 
   5  chr5_27850438     ZGre    C    T        0      0        2 
   5  chr5_27850438     ZHar    C    T        0      0        2 
   5  chr5_27850438   Sample    C    T        0      0        2 
   5  chr5_27853194     AAsi    C    T        0      0        2 
   5  chr5_27853194     AKia    C    T        0      0        2 
   5  chr5_27853194     AOna    C    T        0      0        2 
   5  chr5_27853194     ASom    C    T        0      0        2 
   5  chr5_27853194     HCab    C    T        1      2        2 
   5  chr5_27853194     HPrz    C    T        1      2        2 
   5  chr5_27853194     ZBoe    C    T        0      0        2 
   5  chr5_27853194     ZGre    C    T        0      0        2 
   5  chr5_27853194     ZHar    C    T        0      0        2 
   5  chr5_27853194   Sample    C    T        1      2        2 
   5  chr5_27855234     AAsi    C    T        0      0        2 
   5  chr5_27855234     AKia    C    T        0      0        2 
   5  chr5_27855234     AOna    C    T        0      0        2 
   5  chr5_27855234     ASom    C    T        0      0        2 
   5  chr5_27855234     HCab    C    T        1      2        2 
   5  chr5_27855234     HPrz    C    T        1      2        2 
   5  chr5_27855234     ZBoe    C    T        0      0        2 
   5  chr5_27855234     ZGre    C    T        0      0        2 
   5  chr5_27855234     ZHar    C    T        0      0        2 
   5  chr5_27855234   Sample    C    T        1      2        2 
   5  chr5_27857706     AAsi    A    G        0      0        2 
   5  chr5_27857706     AKia    A    G        0      0        2 
   5  chr5_27857706     AOna    A    G        0      0        2 
   5  chr5_27857706     ASom    A    G        0      0        2 
   5  chr5_27857706     HCab    A    G        0      0        2 
   5  chr5_27857706     HPrz    A    G      0.5      1        2 
   5  chr5_27857706     ZBoe    A    G        0      0        2 
   5  chr5_27857706     ZGre    A    G        0      0        2 
   5  chr5_27857706     ZHar    A    G        0      0        2 
   5  chr5_27857706   Sample    A    G        0      0        2 
   5  chr5_27860664     AAsi    T    C        0      0        2 
   5  chr5_27860664     AKia    T    C      0.5      1        2 
   5  chr5_27860664     AOna    T    C        0      0        2 
   5  chr5_27860664     ASom    T    C        0      0        2 
   5  chr5_27860664     HCab    T    C        0      0        2 
   5  chr5_27860664     HPrz    T    C        0      0        2 
   5  chr5_27860664     ZBoe    T    C        0      0        2 
   5  chr5_27860664     ZGre    T    C        0      0        2 
   5  chr5_27860664     ZHar    T    C        0      0        2 
   5  chr5_27860664   Sample    T    C        0      0        2 
   5  chr5_27861766     AAsi    T    G        0      0        2 
   5  chr5_27861766     AKia    T    G        0      0        2 
   5  chr5_27861766     AOna    T    G        0      0        2 
   5  chr5_27861766     ASom    T    G        0      0        2 
   5  chr5_27861766     HCab    T    G        1      2        2 
   5  chr5_27861766     HPrz    T    G        1      2        2 
   5  chr5_27861766     ZBoe    T    G        0      0        2 
   5  chr5_27861766     ZGre    T    G        0      0        2 
   5  chr5_27861766     ZHar    T    G        0      0        2 
   5  chr5_27861766   Sample    T    G        1      2        2 
   5  chr5_27862643     AAsi    G    C        0      0        2 
   5  chr5_27862643     AKia    G    C        0      0        2 
   5  chr5_27862643     AOna    G    C        0      0        2 
   5  chr5_27862643     ASom    G    C        0      0        2 
   5  chr5_27862643     HCab    G    C        1      2        2 
   5  chr5_27862643     HPrz    G    C        1      2        2 
   5  chr5_27862643     ZBoe    G    C        0      0        2 
   5  chr5_27862643     ZGre    G    C        0      0        2 
   5  chr5_27862643     ZHar    G    C        0      0        2 
   5  chr5_27862643   Sample    G    C        0      0        2 
   5  chr5_27872198     AAsi    G    C        0      0        2 
   5  chr5_27872198     AKia    G    C        0      0        2 
   5  chr5_27872198     AOna    G    C        0      0        2 
   5  chr5_27872198     ASom    G    C        0      0        2 
   5  chr5_27872198     HCab    G    C        1      2        2 
   5  chr5_27872198     HPrz    G    C        1      2        2 
   5  chr5_27872198     ZBoe    G    C        0      0        2 
   5  chr5_27872198     ZGre    G    C        0      0        2 
   5  chr5_27872198     ZHar    G    C        0      0        2 
   5  chr5_27872198   Sample    G    C        1      2        2 
   5  chr5_27875018     AAsi    C    G        0      0        2 
   5  chr5_27875018     AKia    C    G        0      0        2 
   5  chr5_27875018     AOna    C    G        0      0        2 
   5  chr5_27875018     ASom    C    G        0      0        2 
   5  chr5_27875018     HCab    C    G        0      0        2 
   5  chr5_27875018     HPrz    C    G      0.5      1        2 
   5  chr5_27875018     ZBoe    C    G        0      0        2 
   5  chr5_27875018     ZGre    C    G        0      0        2 
   5  chr5_27875018     ZHar    C    G        0      0        2 
   5  chr5_27875018   Sample    C    G        0      0        2 
   5  chr5_27875315     AAsi    A    G        0      0        2 
   5  chr5_27875315     AKia    A    G        0      0        2 
   5  chr5_27875315     AOna    A    G        0      0        2 
   5  chr5_27875315     ASom    A    G        0      0        2 
   5  chr5_27875315     HCab    A    G        0      0        2 
   5  chr5_27875315     HPrz    A    G        0      0        2 
   5  chr5_27875315     ZBoe    A    G        0      0        2 
   5  chr5_27875315     ZGre    A    G      0.5      1        2 
   5  chr5_27875315     ZHar    A    G        0      0        2 
   5  chr5_27875315   Sample    A    G        0      0        2 
   5  chr5_27877828     AAsi    G    C        0      0        2 
   5  chr5_27877828     AKia    G    C        0      0        2 
   5  chr5_27877828     AOna    G    C        0      0        2 
   5  chr5_27877828     ASom    G    C        0      0        2 
   5  chr5_27877828     HCab    G    C      0.5      1        2 
   5  chr5_27877828     HPrz    G    C        0      0        2 
   5  chr5_27877828     ZBoe    G    C        0      0        2 
   5  chr5_27877828     ZGre    G    C        0      0        2 
   5  chr5_27877828     ZHar    G    C        0      0        2 
   5  chr5_27877828   Sample    G    C        0      0        2 
   5  chr5_27878248     AAsi    A    C        0      0        2 
   5  chr5_27878248     AKia    A    C        0      0        2 
   5  chr5_27878248     AOna    A    C        0      0        2 
   5  chr5_27878248     ASom    A    C        0      0        2 
   5  chr5_27878248     HCab    A    C        0      0        2 
   5  chr5_27878248     HPrz    A    C        0      0        2 
   5  chr5_27878248     ZBoe    A    C      0.5      1        2 
   5  chr5_27878248     ZGre    A    C        0      0        2 
   5  chr5_27878248     ZHar    A    C        0      0        2 
   5  chr5_27878248   Sample    A    C        0      0        2 
   5  chr5_27885113     AAsi    C    T        0      0        2 
   5  chr5_27885113     AKia    C    T        0      0        2 
   5  chr5_27885113     AOna    C    T        0      0        2 
   5  chr5_27885113     ASom    C    T        0      0        2 
   5  chr5_27885113     HCab    C    T        0      0        2 
   5  chr5_27885113     HPrz    C    T      0.5      1        2 
   5  chr5_27885113     ZBoe    C    T        0      0        2 
   5  chr5_27885113     ZGre    C    T        0      0        2 
   5  chr5_27885113     ZHar    C    T        0      0        2 
   5  chr5_27885113   Sample    C    T        0      0        2 
   5  chr5_27887767     AAsi    C    G        0      0        2 
   5  chr5_27887767     AKia    C    G        0      0        2 
   5  chr5_27887767     AOna    C    G        0      0        2 
   5  chr5_27887767     ASom    C    G        0      0        2 
   5  chr5_27887767     HCab    C    G        0      0        2 
   5  chr5_27887767     HPrz    C    G      0.5      1        2 
   5  chr5_27887767     ZBoe    C    G        0      0        2 
   5  chr5_27887767     ZGre    C    G        0      0        2 
   5  chr5_27887767     ZHar    C    G        0      0        2 
   5  chr5_27887767   Sample    C    G        0      0        2 
   5  chr5_27890055     AAsi    T    C        0      0        2 
   5  chr5_27890055     AKia    T    C        0      0        2 
   5  chr5_27890055     AOna    T    C        0      0        2 
   5  chr5_27890055     ASom    T    C        0      0        2 
   5  chr5_27890055     HCab    T    C        1      2        2 
   5  chr5_27890055     HPrz    T    C        1      2        2 
   5  chr5_27890055     ZBoe    T    C        0      0        2 
   5  chr5_27890055     ZGre    T    C        0      0        2 
   5  chr5_27890055     ZHar    T    C        0      0        2 
   5  chr5_27890055   Sample    T    C        1      2        2 
   5  chr5_27891560     AAsi    A    G        0      0        2 
   5  chr5_27891560     AKia    A    G        0      0        2 
   5  chr5_27891560     AOna    A    G      0.5      1        2 
   5  chr5_27891560     ASom    A    G        0      0        2 
   5  chr5_27891560     HCab    A    G        0      0        2 
   5  chr5_27891560     HPrz    A    G        0      0        2 
   5  chr5_27891560     ZBoe    A    G        0      0        2 
   5  chr5_27891560     ZGre    A    G        0      0        2 
   5  chr5_27891560     ZHar    A    G        0      0        2 
   5  chr5_27891560   Sample    A    G        0      0        2 
   5  chr5_27892420     AAsi    G    A        0      0        2 
   5  chr5_27892420     AKia    G    A        1      2        2 
   5  chr5_27892420     AOna    G    A        0      0        2 
   5  chr5_27892420     ASom    G    A        0      0        2 
   5  chr5_27892420     HCab    G    A        0      0        2 
   5  chr5_27892420     HPrz    G    A        0      0        2 
   5  chr5_27892420     ZBoe    G    A        0      0        2 
   5  chr5_27892420     ZGre    G    A        0      0        2 
   5  chr5_27892420     ZHar    G    A        0      0        2 
   5  chr5_27892420   Sample    G    A        0      0        2 
   5  chr5_27903657     AAsi    A    G        0      0        2 
   5  chr5_27903657     AKia    A    G        0      0        2 
   5  chr5_27903657     AOna    A    G        0      0        2 
   5  chr5_27903657     ASom    A    G        0      0        2 
   5  chr5_27903657     HCab    A    G        1      2        2 
   5  chr5_27903657     HPrz    A    G        1      2        2 
   5  chr5_27903657     ZBoe    A    G        0      0        2 
   5  chr5_27903657     ZGre    A    G        0      0        2 
   5  chr5_27903657     ZHar    A    G        0      0        2 
   5  chr5_27903657   Sample    A    G        1      2        2 
   5  chr5_27917637     AAsi    T    C        0      0        2 
   5  chr5_27917637     AKia    T    C        0      0        2 
   5  chr5_27917637     AOna    T    C        0      0        2 
   5  chr5_27917637     ASom    T    C        0      0        2 
   5  chr5_27917637     HCab    T    C        0      0        2 
   5  chr5_27917637     HPrz    T    C        0      0        2 
   5  chr5_27917637     ZBoe    T    C        0      0        2 
   5  chr5_27917637     ZGre    T    C        0      0        2 
   5  chr5_27917637     ZHar    T    C        1      2        2 
   5  chr5_27917637   Sample    T    C        0      0        2 
   5  chr5_27918234     AAsi    T    C        0      0        2 
   5  chr5_27918234     AKia    T    C      0.5      1        2 
   5  chr5_27918234     AOna    T    C      0.5      1        2 
   5  chr5_27918234     ASom    T    C        0      0        2 
   5  chr5_27918234     HCab    T    C        0      0        2 
   5  chr5_27918234     HPrz    T    C        0      0        2 
   5  chr5_27918234     ZBoe    T    C        0      0        2 
   5  chr5_27918234     ZGre    T    C        0      0        2 
   5  chr5_27918234     ZHar    T    C        0      0        2 
   5  chr5_27918234   Sample    T    C        0      0        2 
   5  chr5_27928805     AAsi    A    G        0      0        2 
   5  chr5_27928805     AKia    A    G        0      0        2 
   5  chr5_27928805     AOna    A    G        0      0        2 
   5  chr5_27928805     ASom    A    G        0      0        2 
   5  chr5_27928805     HCab    A    G        0      0        2 
   5  chr5_27928805     HPrz    A    G        0      0        2 
   5  chr5_27928805     ZBoe    A    G        0      0        2 
   5  chr5_27928805     ZGre    A    G        1      2        2 
   5  chr5_27928805     ZHar    A    G        0      0        2 
   5  chr5_27928805   Sample    A    G        0      0        2 
   5  chr5_27929769     AAsi    T    C        0      0        2 
   5  chr5_27929769     AKia    T    C        0      0        2 
   5  chr5_27929769     AOna    T    C      0.5      1        2 
   5  chr5_27929769     ASom    T    C        0      0        2 
   5  chr5_27929769     HCab    T    C        0      0        2 
   5  chr5_27929769     HPrz    T    C        0      0        2 
   5  chr5_27929769     ZBoe    T    C        0      0        2 
   5  chr5_27929769     ZGre    T    C        0      0        2 
   5  chr5_27929769     ZHar    T    C        0      0        2 
   5  chr5_27929769   Sample    T    C        0      0        2 
   5  chr5_27936335     AAsi    T    C        0      0        2 
   5  chr5_27936335     AKia    T    C        0      0        2 
   5  chr5_27936335     AOna    T    C        0      0        2 
   5  chr5_27936335     ASom    T    C        0      0        2 
   5  chr5_27936335     HCab    T    C        1      2        2 
   5  chr5_27936335     HPrz    T    C        1      2        2 
   5  chr5_27936335     ZBoe    T    C        0      0        2 
   5  chr5_27936335     ZGre    T    C        0      0        2 
   5  chr5_27936335     ZHar    T    C        0      0        2 
   5  chr5_27936335   Sample    T    C        1      2        2 
   5  chr5_27944230     AAsi    T    C        0      0        2 
   5  chr5_27944230     AKia    T    C        0      0        2 
   5  chr5_27944230     AOna    T    C        0      0        2 
   5  chr5_27944230     ASom    T    C        0      0        2 
   5  chr5_27944230     HCab    T    C        1      2        2 
   5  chr5_27944230     HPrz    T    C        1      2        2 
   5  chr5_27944230     ZBoe    T    C        0      0        2 
   5  chr5_27944230     ZGre    T    C        0      0        2 
   5  chr5_27944230     ZHar    T    C        0      0        2 
   5  chr5_27944230   Sample    T    C        1      2        2 
   5  chr5_27958621     AAsi    C    T        0      0        2 
   5  chr5_27958621     AKia    C    T        1      2        2 
   5  chr5_27958621     AOna    C    T      0.5      1        2 
   5  chr5_27958621     ASom    C    T        0      0        2 
   5  chr5_27958621     HCab    C    T        0      0        2 
   5  chr5_27958621     HPrz    C    T        0      0        2 
   5  chr5_27958621     ZBoe    C    T        0      0        2 
   5  chr5_27958621     ZGre    C    T        0      0        2 
   5  chr5_27958621     ZHar    C    T        0      0        2 
   5  chr5_27958621   Sample    C    T        0      0        2 
   5  chr5_27959686     AAsi    G    C        0      0        2 
   5  chr5_27959686     AKia    G    C        0      0        2 
   5  chr5_27959686     AOna    G    C        0      0        2 
   5  chr5_27959686     ASom    G    C        0      0        2 
   5  chr5_27959686     HCab    G    C        1      2        2 
   5  chr5_27959686     HPrz    G    C        1      2        2 
   5  chr5_27959686     ZBoe    G    C        0      0        2 
   5  chr5_27959686     ZGre    G    C        0      0        2 
   5  chr5_27959686     ZHar    G    C        0      0        2 
   5  chr5_27959686   Sample    G    C        1      2        2 
   5  chr5_27974133     AAsi    G    A        0      0        2 
   5  chr5_27974133     AKia    G    A        0      0        2 
   5  chr5_27974133     AOna    G    A        0      0        2 
   5  chr5_27974133     ASom    G    A        0      0        2 
   5  chr5_27974133     HCab    G    A        0      0        2 
   5  chr5_27974133     HPrz    G    A        1      2        2 
   5  chr5_27974133     ZBoe    G    A        0      0        2 
   5  chr5_27974133     ZGre    G    A        0      0        2 
   5  chr5_27974133     ZHar    G    A        0      0        2 
   5  chr5_27974133   Sample    G    A        0      0        2 
   5  chr5_27981718     AAsi    C    T        0      0        2 
   5  chr5_27981718     AKia    C    T        0      0        2 
   5  chr5_27981718     AOna    C    T        0      0        2 
   5  chr5_27981718     ASom    C    T        0      0        2 
   5  chr5_27981718     HCab    C    T        1      2        2 
   5  chr5_27981718     HPrz    C    T        1      2        2 
   5  chr5_27981718     ZBoe    C    T        0      0        2 
   5  chr5_27981718     ZGre    C    T        0      0        2 
   5  chr5_27981718     ZHar    C    T        0      0        2 
   5  chr5_27981718   Sample    C    T        1      2        2 
   5  chr5_27984111     AAsi    T    C        1      2        2 
   5  chr5_27984111     AKia    T    C        0      0        2 
   5  chr5_27984111     AOna    T    C        0      0        2 
   5  chr5_27984111     ASom    T    C        0      0        2 
   5  chr5_27984111     HCab    T    C        0      0        2 
   5  chr5_27984111     HPrz    T    C        0      0        2 
   5  chr5_27984111     ZBoe    T    C        0      0        2 
   5  chr5_27984111     ZGre    T    C        0      0        2 
   5  chr5_27984111     ZHar    T    C        0      0        2 
   5  chr5_27984111   Sample    T    C        0      0        2 
   5  chr5_27984300     AAsi    T    C        0      0        2 
   5  chr5_27984300     AKia    T    C        0      0        2 
   5  chr5_27984300     AOna    T    C        0      0        2 
   5  chr5_27984300     ASom    T    C        0      0        2 
   5  chr5_27984300     HCab    T    C        0      0        2 
   5  chr5_27984300     HPrz    T    C        1      2        2 
   5  chr5_27984300     ZBoe    T    C        0      0        2 
   5  chr5_27984300     ZGre    T    C        0      0        2 
   5  chr5_27984300     ZHar    T    C        0      0        2 
   5  chr5_27984300   Sample    T    C        0      0        2 
   5  chr5_27984928     AAsi    T    C        0      0        2 
   5  chr5_27984928     AKia    T    C        0      0        2 
   5  chr5_27984928     AOna    T    C        0      0        2 
   5  chr5_27984928     ASom    T    C        0      0        2 
   5  chr5_27984928     HCab    T    C        0      0        2 
   5  chr5_27984928     HPrz    T    C      0.5      1        2 
   5  chr5_27984928     ZBoe    T    C        0      0        2 
   5  chr5_27984928     ZGre    T    C        0      0        2 
   5  chr5_27984928     ZHar    T    C        0      0        2 
   5  chr5_27984928   Sample    T    C        0      0        2 
   5  chr5_27985069     AAsi    G    A        0      0        2 
   5  chr5_27985069     AKia    G    A        0      0        2 
   5  chr5_27985069     AOna    G    A        0      0        2 
   5  chr5_27985069     ASom    G    A        0      0        2 
   5  chr5_27985069     HCab    G    A        0      0        2 
   5  chr5_27985069     HPrz    G    A        0      0        2 
   5  chr5_27985069     ZBoe    G    A      0.5      1        2 
   5  chr5_27985069     ZGre    G    A        0      0        2 
   5  chr5_27985069     ZHar    G    A        0      0        2 
   5  chr5_27985069   Sample    G    A        0      0        2 
   5  chr5_27988691     AAsi    T    C        0      0        2 
   5  chr5_27988691     AKia    T    C      0.5      1        2 
   5  chr5_27988691     AOna    T    C        0      0        2 
   5  chr5_27988691     ASom    T    C        0      0        2 
   5  chr5_27988691     HCab    T    C        0      0        2 
   5  chr5_27988691     HPrz    T    C        0      0        2 
   5  chr5_27988691     ZBoe    T    C        0      0        2 
   5  chr5_27988691     ZGre    T    C        0      0        2 
   5  chr5_27988691     ZHar    T    C        0      0        2 
   5  chr5_27988691   Sample    T    C        0      0        2 
   5  chr5_27989487     AAsi    C    G        0      0        2 
   5  chr5_27989487     AKia    C    G        0      0        2 
   5  chr5_27989487     AOna    C    G        0      0        2 
   5  chr5_27989487     ASom    C    G        0      0        2 
   5  chr5_27989487     HCab    C    G      0.5      1        2 
   5  chr5_27989487     HPrz    C    G        0      0        2 
   5  chr5_27989487     ZBoe    C    G        0      0        2 
   5  chr5_27989487     ZGre    C    G        0      0        2 
   5  chr5_27989487     ZHar    C    G        0      0        2 
   5  chr5_27989487   Sample    C    G        0      0        2 
   5  chr5_27989555     AAsi    T    C        0      0        2 
   5  chr5_27989555     AKia    T    C        0      0        2 
   5  chr5_27989555     AOna    T    C        0      0        2 
   5  chr5_27989555     ASom    T    C        0      0        2 
   5  chr5_27989555     HCab    T    C        0      0        2 
   5  chr5_27989555     HPrz    T    C        0      0        2 
   5  chr5_27989555     ZBoe    T    C        0      0        2 
   5  chr5_27989555     ZGre    T    C      0.5      1        2 
   5  chr5_27989555     ZHar    T    C        0      0        2 
   5  chr5_27989555   Sample    T    C        0      0        2 
   5  chr5_27991911     AAsi    A    G        0      0        2 
   5  chr5_27991911     AKia    A    G        0      0        2 
   5  chr5_27991911     AOna    A    G        0      0        2 
   5  chr5_27991911     ASom    A    G        0      0        2 
   5  chr5_27991911     HCab    A    G        0      0        2 
   5  chr5_27991911     HPrz    A    G        0      0        2 
   5  chr5_27991911     ZBoe    A    G        0      0        2 
   5  chr5_27991911     ZGre    A    G        0      0        2 
   5  chr5_27991911     ZHar    A    G        1      2        2 
   5  chr5_27991911   Sample    A    G        0      0        2 
   5  chr5_27993306     AAsi    A    T        0      0        2 
   5  chr5_27993306     AKia    A    T        0      0        2 
   5  chr5_27993306     AOna    A    T        0      0        2 
   5  chr5_27993306     ASom    A    T        0      0        2 
   5  chr5_27993306     HCab    A    T        0      0        2 
   5  chr5_27993306     HPrz    A    T        0      0        2 
   5  chr5_27993306     ZBoe    A    T        0      0        2 
   5  chr5_27993306     ZGre    A    T      0.5      1        2 
   5  chr5_27993306     ZHar    A    T        0      0        2 
   5  chr5_27993306   Sample    A    T        0      0        2 
   5  chr5_28000490     AAsi    G    A        0      0        2 
   5  chr5_28000490     AKia    G    A        0      0        2 
   5  chr5_28000490     AOna    G    A        0      0        2 
   5  chr5_28000490     ASom    G    A        0      0        2 
   5  chr5_28000490     HCab    G    A        1      2        2 
   5  chr5_28000490     HPrz    G    A        1      2        2 
   5  chr5_28000490     ZBoe    G    A        0      0        2 
   5  chr5_28000490     ZGre    G    A        0      0        2 
   5  chr5_28000490     ZHar    G    A        0      0        2 
   5  chr5_28000490   Sample    G    A        1      2        2 
   5  chr5_28000849     AAsi    A    G        1      2        2 
   5  chr5_28000849     AKia    A    G        0      0        2 
   5  chr5_28000849     AOna    A    G        0      0        2 
   5  chr5_28000849     ASom    A    G        1      2        2 
   5  chr5_28000849     HCab    A    G        0      0        2 
   5  chr5_28000849     HPrz    A    G        0      0        2 
   5  chr5_28000849     ZBoe    A    G        0      0        2 
   5  chr5_28000849     ZGre    A    G        0      0        2 
   5  chr5_28000849     ZHar    A    G        0      0        2 
   5  chr5_28000849   Sample    A    G        0      0        2 
   5  chr5_28011841     AAsi    C    T        1      2        2 
   5  chr5_28011841     AKia    C    T        0      0        2 
   5  chr5_28011841     AOna    C    T        0      0        2 
   5  chr5_28011841     ASom    C    T        1      2        2 
   5  chr5_28011841     HCab    C    T        0      0        2 
   5  chr5_28011841     HPrz    C    T        0      0        2 
   5  chr5_28011841     ZBoe    C    T        0      0        2 
   5  chr5_28011841     ZGre    C    T        0      0        2 
   5  chr5_28011841     ZHar    C    T        0      0        2 
   5  chr5_28011841   Sample    C    T        0      0        2 
   5  chr5_28012721     AAsi    G    A        0      0        2 
   5  chr5_28012721     AKia    G    A        0      0        2 
   5  chr5_28012721     AOna    G    A        0      0        2 
   5  chr5_28012721     ASom    G    A        1      2        2 
   5  chr5_28012721     HCab    G    A        0      0        2 
   5  chr5_28012721     HPrz    G    A        0      0        2 
   5  chr5_28012721     ZBoe    G    A        0      0        2 
   5  chr5_28012721     ZGre    G    A        0      0        2 
   5  chr5_28012721     ZHar    G    A        0      0        2 
   5  chr5_28012721   Sample    G    A        0      0        2 
   5  chr5_28015103     AAsi    T    C        0      0        2 
   5  chr5_28015103     AKia    T    C        0      0        2 
   5  chr5_28015103     AOna    T    C        0      0        2 
   5  chr5_28015103     ASom    T    C        0      0        2 
   5  chr5_28015103     HCab    T    C      0.5      1        2 
   5  chr5_28015103     HPrz    T    C        0      0        2 
   5  chr5_28015103     ZBoe    T    C        0      0        2 
   5  chr5_28015103     ZGre    T    C        0      0        2 
   5  chr5_28015103     ZHar    T    C        0      0        2 
   5  chr5_28015103   Sample    T    C        0      0        2 
   5  chr5_28018083     AAsi    C    T      0.5      1        2 
   5  chr5_28018083     AKia    C    T        0      0        2 
   5  chr5_28018083     AOna    C    T        0      0        2 
   5  chr5_28018083     ASom    C    T        0      0        2 
   5  chr5_28018083     HCab    C    T        0      0        2 
   5  chr5_28018083     HPrz    C    T        0      0        2 
   5  chr5_28018083     ZBoe    C    T        0      0        2 
   5  chr5_28018083     ZGre    C    T        0      0        2 
   5  chr5_28018083     ZHar    C    T        0      0        2 
   5  chr5_28018083   Sample    C    T        0      0        2 
   5  chr5_28020275     AAsi    C    G        0      0        2 
   5  chr5_28020275     AKia    C    G        0      0        2 
   5  chr5_28020275     AOna    C    G      0.5      1        2 
   5  chr5_28020275     ASom    C    G        0      0        2 
   5  chr5_28020275     HCab    C    G        0      0        2 
   5  chr5_28020275     HPrz    C    G        0      0        2 
   5  chr5_28020275     ZBoe    C    G        0      0        2 
   5  chr5_28020275     ZGre    C    G        0      0        2 
   5  chr5_28020275     ZHar    C    G        0      0        2 
   5  chr5_28020275   Sample    C    G        0      0        2 
   5  chr5_28022809     AAsi    G    C        0      0        2 
   5  chr5_28022809     AKia    G    C        0      0        2 
   5  chr5_28022809     AOna    G    C        0      0        2 
   5  chr5_28022809     ASom    G    C        1      2        2 
   5  chr5_28022809     HCab    G    C        0      0        2 
   5  chr5_28022809     HPrz    G    C        0      0        2 
   5  chr5_28022809     ZBoe    G    C        0      0        2 
   5  chr5_28022809     ZGre    G    C        0      0        2 
   5  chr5_28022809     ZHar    G    C        0      0        2 
   5  chr5_28022809   Sample    G    C        0      0        2 
   5  chr5_28027786     AAsi    T    C        0      0        2 
   5  chr5_28027786     AKia    T    C        0      0        2 
   5  chr5_28027786     AOna    T    C      0.5      1        2 
   5  chr5_28027786     ASom    T    C        0      0        2 
   5  chr5_28027786     HCab    T    C        0      0        2 
   5  chr5_28027786     HPrz    T    C        0      0        2 
   5  chr5_28027786     ZBoe    T    C        0      0        2 
   5  chr5_28027786     ZGre    T    C        0      0        2 
   5  chr5_28027786     ZHar    T    C        0      0        2 
   5  chr5_28027786   Sample    T    C        0      0        2 
   5  chr5_28060690     AAsi    C    A        0      0        2 
   5  chr5_28060690     AKia    C    A        0      0        2 
   5  chr5_28060690     AOna    C    A        0      0        2 
   5  chr5_28060690     ASom    C    A        0      0        2 
   5  chr5_28060690     HCab    C    A        0      0        2 
   5  chr5_28060690     HPrz    C    A        0      0        2 
   5  chr5_28060690     ZBoe    C    A        0      0        2 
   5  chr5_28060690     ZGre    C    A        1      2        2 
   5  chr5_28060690     ZHar    C    A        0      0        2 
   5  chr5_28060690   Sample    C    A        0      0        2 
   5  chr5_28062978     AAsi    G    A        0      0        2 
   5  chr5_28062978     AKia    G    A        0      0        2 
   5  chr5_28062978     AOna    G    A        0      0        2 
   5  chr5_28062978     ASom    G    A        0      0        2 
   5  chr5_28062978     HCab    G    A        1      2        2 
   5  chr5_28062978     HPrz    G    A        1      2        2 
   5  chr5_28062978     ZBoe    G    A        0      0        2 
   5  chr5_28062978     ZGre    G    A        0      0        2 
   5  chr5_28062978     ZHar    G    A        0      0        2 
   5  chr5_28062978   Sample    G    A        1      2        2 
   5  chr5_28067056     AAsi    G    T        0      0        2 
   5  chr5_28067056     AKia    G    T      0.5      1        2 
   5  chr5_28067056     AOna    G    T        1      2        2 
   5  chr5_28067056     ASom    G    T        0      0        2 
   5  chr5_28067056     HCab    G    T        0      0        2 
   5  chr5_28067056     HPrz    G    T        0      0        2 
   5  chr5_28067056     ZBoe    G    T        0      0        2 
   5  chr5_28067056     ZGre    G    T        0      0        2 
   5  chr5_28067056     ZHar    G    T        0      0        2 
   5  chr5_28067056   Sample    G    T        0      0        2 
   5  chr5_28075523     AAsi    C    G        0      0        2 
   5  chr5_28075523     AKia    C    G        0      0        2 
   5  chr5_28075523     AOna    C    G        0      0        2 
   5  chr5_28075523     ASom    C    G        0      0        2 
   5  chr5_28075523     HCab    C    G        1      2        2 
   5  chr5_28075523     HPrz    C    G        1      2        2 
   5  chr5_28075523     ZBoe    C    G        0      0        2 
   5  chr5_28075523     ZGre    C    G        0      0        2 
   5  chr5_28075523     ZHar    C    G        0      0        2 
   5  chr5_28075523   Sample    C    G        1      2        2 
   5  chr5_28102701     AAsi    T    C        0      0        2 
   5  chr5_28102701     AKia    T    C        0      0        2 
   5  chr5_28102701     AOna    T    C        0      0        2 
   5  chr5_28102701     ASom    T    C        0      0        2 
   5  chr5_28102701     HCab    T    C        0      0        2 
   5  chr5_28102701     HPrz    T    C        0      0        2 
   5  chr5_28102701     ZBoe    T    C        0      0        2 
   5  chr5_28102701     ZGre    T    C        0      0        2 
   5  chr5_28102701     ZHar    T    C        1      2        2 
   5  chr5_28102701   Sample    T    C        0      0        2 
   5  chr5_28103759     AAsi    C    A        0      0        2 
   5  chr5_28103759     AKia    C    A      0.5      1        2 
   5  chr5_28103759     AOna    C    A        0      0        2 
   5  chr5_28103759     ASom    C    A        0      0        2 
   5  chr5_28103759     HCab    C    A        0      0        2 
   5  chr5_28103759     HPrz    C    A        0      0        2 
   5  chr5_28103759     ZBoe    C    A        0      0        2 
   5  chr5_28103759     ZGre    C    A        0      0        2 
   5  chr5_28103759     ZHar    C    A        0      0        2 
   5  chr5_28103759   Sample    C    A        0      0        2 
   5  chr5_28107556     AAsi    C    T      0.5      1        2 
   5  chr5_28107556     AKia    C    T        0      0        2 
   5  chr5_28107556     AOna    C    T        0      0        2 
   5  chr5_28107556     ASom    C    T        0      0        2 
   5  chr5_28107556     HCab    C    T        0      0        2 
   5  chr5_28107556     HPrz    C    T        0      0        2 
   5  chr5_28107556     ZBoe    C    T        0      0        2 
   5  chr5_28107556     ZGre    C    T        0      0        2 
   5  chr5_28107556     ZHar    C    T        0      0        2 
   5  chr5_28107556   Sample    C    T        0      0        2 
   5  chr5_28109541     AAsi    C    A        0      0        2 
   5  chr5_28109541     AKia    C    A        0      0        2 
   5  chr5_28109541     AOna    C    A        0      0        2 
   5  chr5_28109541     ASom    C    A        1      2        2 
   5  chr5_28109541     HCab    C    A        0      0        2 
   5  chr5_28109541     HPrz    C    A        0      0        2 
   5  chr5_28109541     ZBoe    C    A        0      0        2 
   5  chr5_28109541     ZGre    C    A        0      0        2 
   5  chr5_28109541     ZHar    C    A        0      0        2 
   5  chr5_28109541   Sample    C    A        0      0        2 
   5  chr5_28112172     AAsi    C    T        0      0        2 
   5  chr5_28112172     AKia    C    T        0      0        2 
   5  chr5_28112172     AOna    C    T        0      0        2 
   5  chr5_28112172     ASom    C    T        0      0        2 
   5  chr5_28112172     HCab    C    T        0      0        2 
   5  chr5_28112172     HPrz    C    T        0      0        2 
   5  chr5_28112172     ZBoe    C    T      0.5      1        2 
   5  chr5_28112172     ZGre    C    T        0      0        2 
   5  chr5_28112172     ZHar    C    T        0      0        2 
   5  chr5_28112172   Sample    C    T        0      0        2 
   5  chr5_28113914     AAsi    A    G        0      0        2 
   5  chr5_28113914     AKia    A    G        0      0        2 
   5  chr5_28113914     AOna    A    G        0      0        2 
   5  chr5_28113914     ASom    A    G        0      0        2 
   5  chr5_28113914     HCab    A    G        0      0        2 
   5  chr5_28113914     HPrz    A    G        0      0        2 
   5  chr5_28113914     ZBoe    A    G        0      0        2 
   5  chr5_28113914     ZGre    A    G        0      0        2 
   5  chr5_28113914     ZHar    A    G      0.5      1        2 
   5  chr5_28113914   Sample    A    G        0      0        2 
   5  chr5_28115060     AAsi    G    T        0      0        2 
   5  chr5_28115060     AKia    G    T        0      0        2 
   5  chr5_28115060     AOna    G    T        0      0        2 
   5  chr5_28115060     ASom    G    T        0      0        2 
   5  chr5_28115060     HCab    G    T        1      2        2 
   5  chr5_28115060     HPrz    G    T        1      2        2 
   5  chr5_28115060     ZBoe    G    T        0      0        2 
   5  chr5_28115060     ZGre    G    T        0      0        2 
   5  chr5_28115060     ZHar    G    T        0      0        2 
   5  chr5_28115060   Sample    G    T        1      2        2 
   5  chr5_28116487     AAsi    A    G        0      0        2 
   5  chr5_28116487     AKia    A    G        0      0        2 
   5  chr5_28116487     AOna    A    G        0      0        2 
   5  chr5_28116487     ASom    A    G        0      0        2 
   5  chr5_28116487     HCab    A    G        1      2        2 
   5  chr5_28116487     HPrz    A    G        1      2        2 
   5  chr5_28116487     ZBoe    A    G        0      0        2 
   5  chr5_28116487     ZGre    A    G        0      0        2 
   5  chr5_28116487     ZHar    A    G        0      0        2 
   5  chr5_28116487   Sample    A    G        1      2        2 
   5  chr5_28117622     AAsi    A    G        0      0        2 
   5  chr5_28117622     AKia    A    G        0      0        2 
   5  chr5_28117622     AOna    A    G        0      0        2 
   5  chr5_28117622     ASom    A    G        0      0        2 
   5  chr5_28117622     HCab    A    G        0      0        2 
   5  chr5_28117622     HPrz    A    G        0      0        2 
   5  chr5_28117622     ZBoe    A    G        0      0        2 
   5  chr5_28117622     ZGre    A    G        0      0        2 
   5  chr5_28117622     ZHar    A    G      0.5      1        2 
   5  chr5_28117622   Sample    A    G        0      0        2 
   5  chr5_28122962     AAsi    A    G        0      0        2 
   5  chr5_28122962     AKia    A    G        1      2        2 
   5  chr5_28122962     AOna    A    G        1      2        2 
   5  chr5_28122962     ASom    A    G        0      0        2 
   5  chr5_28122962     HCab    A    G        0      0        2 
   5  chr5_28122962     HPrz    A    G        0      0        2 
   5  chr5_28122962     ZBoe    A    G        0      0        2 
   5  chr5_28122962     ZGre    A    G        0      0        2 
   5  chr5_28122962     ZHar    A    G        0      0        2 
   5  chr5_28122962   Sample    A    G        0      0        2 
   5  chr5_28123308     AAsi    G    A        0      0        2 
   5  chr5_28123308     AKia    G    A        0      0        2 
   5  chr5_28123308     AOna    G    A        0      0        2 
   5  chr5_28123308     ASom    G    A        0      0        2 
   5  chr5_28123308     HCab    G    A        1      2        2 
   5  chr5_28123308     HPrz    G    A        1      2        2 
   5  chr5_28123308     ZBoe    G    A        0      0        2 
   5  chr5_28123308     ZGre    G    A        0      0        2 
   5  chr5_28123308     ZHar    G    A        0      0        2 
   5  chr5_28123308   Sample    G    A        1      2        2 
   5  chr5_28124289     AAsi    C    T        0      0        2 
   5  chr5_28124289     AKia    C    T        0      0        2 
   5  chr5_28124289     AOna    C    T        0      0        2 
   5  chr5_28124289     ASom    C    T        0      0        2 
   5  chr5_28124289     HCab    C    T        1      2        2 
   5  chr5_28124289     HPrz    C    T        1      2        2 
   5  chr5_28124289     ZBoe    C    T        0      0        2 
   5  chr5_28124289     ZGre    C    T        0      0        2 
   5  chr5_28124289     ZHar    C    T        0      0        2 
   5  chr5_28124289   Sample    C    T        1      2        2 
   5  chr5_28132672     AAsi    T    G        0      0        2 
   5  chr5_28132672     AKia    T    G        0      0        2 
   5  chr5_28132672     AOna    T    G        0      0        2 
   5  chr5_28132672     ASom    T    G        0      0        2 
   5  chr5_28132672     HCab    T    G        0      0        2 
   5  chr5_28132672     HPrz    T    G        0      0        2 
   5  chr5_28132672     ZBoe    T    G        1      2        2 
   5  chr5_28132672     ZGre    T    G        0      0        2 
   5  chr5_28132672     ZHar    T    G        0      0        2 
   5  chr5_28132672   Sample    T    G        0      0        2 
   5  chr5_28136286     AAsi    T    C        0      0        2 
   5  chr5_28136286     AKia    T    C        0      0        2 
   5  chr5_28136286     AOna    T    C        1      2        2 
   5  chr5_28136286     ASom    T    C        0      0        2 
   5  chr5_28136286     HCab    T    C        0      0        2 
   5  chr5_28136286     HPrz    T    C        0      0        2 
   5  chr5_28136286     ZBoe    T    C        0      0        2 
   5  chr5_28136286     ZGre    T    C        0      0        2 
   5  chr5_28136286     ZHar    T    C        0      0        2 
   5  chr5_28136286   Sample    T    C        0      0        2 
   5  chr5_28140598     AAsi    A    G        0      0        2 
   5  chr5_28140598     AKia    A    G        0      0        2 
   5  chr5_28140598     AOna    A    G        0      0        2 
   5  chr5_28140598     ASom    A    G        0      0        2 
   5  chr5_28140598     HCab    A    G        0      0        2 
   5  chr5_28140598     HPrz    A    G        0      0        2 
   5  chr5_28140598     ZBoe    A    G        1      2        2 
   5  chr5_28140598     ZGre    A    G        1      2        2 
   5  chr5_28140598     ZHar    A    G        1      2        2 
   5  chr5_28140598   Sample    A    G        0      0        2 
   5  chr5_28150596     AAsi    A    C        0      0        2 
   5  chr5_28150596     AKia    A    C        0      0        2 
   5  chr5_28150596     AOna    A    C        0      0        2 
   5  chr5_28150596     ASom    A    C        0      0        2 
   5  chr5_28150596     HCab    A    C        1      2        2 
   5  chr5_28150596     HPrz    A    C        1      2        2 
   5  chr5_28150596     ZBoe    A    C        0      0        2 
   5  chr5_28150596     ZGre    A    C        0      0        2 
   5  chr5_28150596     ZHar    A    C        0      0        2 
   5  chr5_28150596   Sample    A    C        1      2        2 
   5  chr5_28152564     AAsi    G    T        0      0        2 
   5  chr5_28152564     AKia    G    T        0      0        2 
   5  chr5_28152564     AOna    G    T        0      0        2 
   5  chr5_28152564     ASom    G    T        0      0        2 
   5  chr5_28152564     HCab    G    T        0      0        2 
   5  chr5_28152564     HPrz    G    T        0      0        2 
   5  chr5_28152564     ZBoe    G    T      0.5      1        2 
   5  chr5_28152564     ZGre    G    T        0      0        2 
   5  chr5_28152564     ZHar    G    T        0      0        2 
   5  chr5_28152564   Sample    G    T        0      0        2 
   5  chr5_28163664     AAsi    A    G        0      0        2 
   5  chr5_28163664     AKia    A    G        1      2        2 
   5  chr5_28163664     AOna    A    G        0      0        2 
   5  chr5_28163664     ASom    A    G        0      0        2 
   5  chr5_28163664     HCab    A    G        0      0        2 
   5  chr5_28163664     HPrz    A    G        0      0        2 
   5  chr5_28163664     ZBoe    A    G        0      0        2 
   5  chr5_28163664     ZGre    A    G        0      0        2 
   5  chr5_28163664     ZHar    A    G        0      0        2 
   5  chr5_28163664   Sample    A    G        0      0        2 
   5  chr5_28165688     AAsi    T    C        0      0        2 
   5  chr5_28165688     AKia    T    C        0      0        2 
   5  chr5_28165688     AOna    T    C        0      0        2 
   5  chr5_28165688     ASom    T    C        0      0        2 
   5  chr5_28165688     HCab    T    C        0      0        2 
   5  chr5_28165688     HPrz    T    C        0      0        2 
   5  chr5_28165688     ZBoe    T    C        0      0        2 
   5  chr5_28165688     ZGre    T    C        0      0        2 
   5  chr5_28165688     ZHar    T    C        1      2        2 
   5  chr5_28165688   Sample    T    C        0      0        2 
   5  chr5_28173566     AAsi    C    A        0      0        2 
   5  chr5_28173566     AKia    C    A        0      0        2 
   5  chr5_28173566     AOna    C    A        0      0        2 
   5  chr5_28173566     ASom    C    A        0      0        2 
   5  chr5_28173566     HCab    C    A        1      2        2 
   5  chr5_28173566     HPrz    C    A        1      2        2 
   5  chr5_28173566     ZBoe    C    A        0      0        2 
   5  chr5_28173566     ZGre    C    A        0      0        2 
   5  chr5_28173566     ZHar    C    A        0      0        2 
   5  chr5_28173566   Sample    C    A        1      2        2 
   5  chr5_28186345     AAsi    G    A        0      0        2 
   5  chr5_28186345     AKia    G    A        0      0        2 
   5  chr5_28186345     AOna    G    A        0      0        2 
   5  chr5_28186345     ASom    G    A        0      0        2 
   5  chr5_28186345     HCab    G    A      0.5      1        2 
   5  chr5_28186345     HPrz    G    A        0      0        2 
   5  chr5_28186345     ZBoe    G    A        0      0        2 
   5  chr5_28186345     ZGre    G    A        0      0        2 
   5  chr5_28186345     ZHar    G    A        0      0        2 
   5  chr5_28186345   Sample    G    A        0      0        2 
   5  chr5_28190351     AAsi    C    T        0      0        2 
   5  chr5_28190351     AKia    C    T        0      0        2 
   5  chr5_28190351     AOna    C    T        0      0        2 
   5  chr5_28190351     ASom    C    T        0      0        2 
   5  chr5_28190351     HCab    C    T        1      2        2 
   5  chr5_28190351     HPrz    C    T        1      2        2 
   5  chr5_28190351     ZBoe    C    T        0      0        2 
   5  chr5_28190351     ZGre    C    T        0      0        2 
   5  chr5_28190351     ZHar    C    T        0      0        2 
   5  chr5_28190351   Sample    C    T        1      2        2 
   5  chr5_28196235     AAsi    C    T        0      0        2 
   5  chr5_28196235     AKia    C    T        0      0        2 
   5  chr5_28196235     AOna    C    T      0.5      1        2 
   5  chr5_28196235     ASom    C    T        0      0        2 
   5  chr5_28196235     HCab    C    T        0      0        2 
   5  chr5_28196235     HPrz    C    T        0      0        2 
   5  chr5_28196235     ZBoe    C    T        0      0        2 
   5  chr5_28196235     ZGre    C    T        0      0        2 
   5  chr5_28196235     ZHar    C    T        0      0        2 
   5  chr5_28196235   Sample    C    T        0      0        2 
   5  chr5_28197581     AAsi    A    G        0      0        2 
   5  chr5_28197581     AKia    A    G        0      0        2 
   5  chr5_28197581     AOna    A    G        0      0        2 
   5  chr5_28197581     ASom    A    G        0      0        2 
   5  chr5_28197581     HCab    A    G        0      0        2 
   5  chr5_28197581     HPrz    A    G        0      0        2 
   5  chr5_28197581     ZBoe    A    G      0.5      1        2 
   5  chr5_28197581     ZGre    A    G        0      0        2 
   5  chr5_28197581     ZHar    A    G        0      0        2 
   5  chr5_28197581   Sample    A    G        0      0        2 
   5  chr5_28199792     AAsi    A    G        0      0        2 
   5  chr5_28199792     AKia    A    G        0      0        2 
   5  chr5_28199792     AOna    A    G        0      0        2 
   5  chr5_28199792     ASom    A    G        0      0        2 
   5  chr5_28199792     HCab    A    G        0      0        2 
   5  chr5_28199792     HPrz    A    G        0      0        2 
   5  chr5_28199792     ZBoe    A    G        0      0        2 
   5  chr5_28199792     ZGre    A    G        1      2        2 
   5  chr5_28199792     ZHar    A    G        0      0        2 
   5  chr5_28199792   Sample    A    G        0      0        2 
   5  chr5_28219891     AAsi    A    C        0      0        2 
   5  chr5_28219891     AKia    A    C        0      0        2 
   5  chr5_28219891     AOna    A    C        0      0        2 
   5  chr5_28219891     ASom    A    C        0      0        2 
   5  chr5_28219891     HCab    A    C        1      2        2 
   5  chr5_28219891     HPrz    A    C        1      2        2 
   5  chr5_28219891     ZBoe    A    C        0      0        2 
   5  chr5_28219891     ZGre    A    C        0      0        2 
   5  chr5_28219891     ZHar    A    C        0      0        2 
   5  chr5_28219891   Sample    A    C        1      2        2 
   5  chr5_28227518     AAsi    C    A        0      0        2 
   5  chr5_28227518     AKia    C    A        0      0        2 
   5  chr5_28227518     AOna    C    A        0      0        2 
   5  chr5_28227518     ASom    C    A        0      0        2 
   5  chr5_28227518     HCab    C    A        0      0        2 
   5  chr5_28227518     HPrz    C    A        1      2        2 
   5  chr5_28227518     ZBoe    C    A        0      0        2 
   5  chr5_28227518     ZGre    C    A        0      0        2 
   5  chr5_28227518     ZHar    C    A        0      0        2 
   5  chr5_28227518   Sample    C    A        0      0        2 
   5  chr5_28228642     AAsi    A    G        0      0        2 
   5  chr5_28228642     AKia    A    G        0      0        2 
   5  chr5_28228642     AOna    A    G        0      0        2 
   5  chr5_28228642     ASom    A    G        0      0        2 
   5  chr5_28228642     HCab    A    G        1      2        2 
   5  chr5_28228642     HPrz    A    G        1      2        2 
   5  chr5_28228642     ZBoe    A    G        0      0        2 
   5  chr5_28228642     ZGre    A    G        0      0        2 
   5  chr5_28228642     ZHar    A    G        0      0        2 
   5  chr5_28228642   Sample    A    G        1      2        2 
   5  chr5_28238575     AAsi    T    C      0.5      1        2 
   5  chr5_28238575     AKia    T    C        0      0        2 
   5  chr5_28238575     AOna    T    C        0      0        2 
   5  chr5_28238575     ASom    T    C        0      0        2 
   5  chr5_28238575     HCab    T    C        0      0        2 
   5  chr5_28238575     HPrz    T    C        0      0        2 
   5  chr5_28238575     ZBoe    T    C        0      0        2 
   5  chr5_28238575     ZGre    T    C        0      0        2 
   5  chr5_28238575     ZHar    T    C        0      0        2 
   5  chr5_28238575   Sample    T    C        0      0        2 
   5  chr5_28239952     AAsi    A    G        0      0        2 
   5  chr5_28239952     AKia    A    G      0.5      1        2 
   5  chr5_28239952     AOna    A    G        0      0        2 
   5  chr5_28239952     ASom    A    G        0      0        2 
   5  chr5_28239952     HCab    A    G        0      0        2 
   5  chr5_28239952     HPrz    A    G        0      0        2 
   5  chr5_28239952     ZBoe    A    G        0      0        2 
   5  chr5_28239952     ZGre    A    G        0      0        2 
   5  chr5_28239952     ZHar    A    G        0      0        2 
   5  chr5_28239952   Sample    A    G        0      0        2 
   5  chr5_28249641     AAsi    C    G        0      0        2 
   5  chr5_28249641     AKia    C    G        0      0        2 
   5  chr5_28249641     AOna    C    G      0.5      1        2 
   5  chr5_28249641     ASom    C    G        0      0        2 
   5  chr5_28249641     HCab    C    G        0      0        2 
   5  chr5_28249641     HPrz    C    G        0      0        2 
   5  chr5_28249641     ZBoe    C    G        0      0        2 
   5  chr5_28249641     ZGre    C    G        0      0        2 
   5  chr5_28249641     ZHar    C    G        0      0        2 
   5  chr5_28249641   Sample    C    G        0      0        2 
   5  chr5_28257457     AAsi    A    G      0.5      1        2 
   5  chr5_28257457     AKia    A    G        0      0        2 
   5  chr5_28257457     AOna    A    G        0      0        2 
   5  chr5_28257457     ASom    A    G        0      0        2 
   5  chr5_28257457     HCab    A    G        0      0        2 
   5  chr5_28257457     HPrz    A    G        0      0        2 
   5  chr5_28257457     ZBoe    A    G        0      0        2 
   5  chr5_28257457     ZGre    A    G        0      0        2 
   5  chr5_28257457     ZHar    A    G        0      0        2 
   5  chr5_28257457   Sample    A    G        0      0        2 
   5  chr5_28260278     AAsi    A    G        0      0        2 
   5  chr5_28260278     AKia    A    G        0      0        2 
   5  chr5_28260278     AOna    A    G      0.5      1        2 
   5  chr5_28260278     ASom    A    G        0      0        2 
   5  chr5_28260278     HCab    A    G        0      0        2 
   5  chr5_28260278     HPrz    A    G        0      0        2 
   5  chr5_28260278     ZBoe    A    G        0      0        2 
   5  chr5_28260278     ZGre    A    G        1      2        2 
   5  chr5_28260278     ZHar    A    G        0      0        2 
   5  chr5_28260278   Sample    A    G        0      0        2 
   5  chr5_28274053     AAsi    A    G      0.5      1        2 
   5  chr5_28274053     AKia    A    G        0      0        2 
   5  chr5_28274053     AOna    A    G        0      0        2 
   5  chr5_28274053     ASom    A    G        0      0        2 
   5  chr5_28274053     HCab    A    G        0      0        2 
   5  chr5_28274053     HPrz    A    G        0      0        2 
   5  chr5_28274053     ZBoe    A    G        0      0        2 
   5  chr5_28274053     ZGre    A    G        0      0        2 
   5  chr5_28274053     ZHar    A    G        0      0        2 
   5  chr5_28274053   Sample    A    G        0      0        2 
   5  chr5_28287405     AAsi    C    A      0.5      1        2 
   5  chr5_28287405     AKia    C    A        0      0        2 
   5  chr5_28287405     AOna    C    A        0      0        2 
   5  chr5_28287405     ASom    C    A        0      0        2 
   5  chr5_28287405     HCab    C    A        0      0        2 
   5  chr5_28287405     HPrz    C    A        0      0        2 
   5  chr5_28287405     ZBoe    C    A        0      0        2 
   5  chr5_28287405     ZGre    C    A        0      0        2 
   5  chr5_28287405     ZHar    C    A        0      0        2 
   5  chr5_28287405   Sample    C    A        0      0        2 
   5  chr5_28301386     AAsi    T    C      0.5      1        2 
   5  chr5_28301386     AKia    T    C        0      0        2 
   5  chr5_28301386     AOna    T    C        0      0        2 
   5  chr5_28301386     ASom    T    C        0      0        2 
   5  chr5_28301386     HCab    T    C        0      0        2 
   5  chr5_28301386     HPrz    T    C        0      0        2 
   5  chr5_28301386     ZBoe    T    C        0      0        2 
   5  chr5_28301386     ZGre    T    C        0      0        2 
   5  chr5_28301386     ZHar    T    C        0      0        2 
   5  chr5_28301386   Sample    T    C        0      0        2 
   5  chr5_28312339     AAsi    C    T        0      0        2 
   5  chr5_28312339     AKia    C    T        0      0        2 
   5  chr5_28312339     AOna    C    T        0      0        2 
   5  chr5_28312339     ASom    C    T        0      0        2 
   5  chr5_28312339     HCab    C    T        0      0        2 
   5  chr5_28312339     HPrz    C    T        0      0        2 
   5  chr5_28312339     ZBoe    C    T        0      0        2 
   5  chr5_28312339     ZGre    C    T        1      2        2 
   5  chr5_28312339     ZHar    C    T        0      0        2 
   5  chr5_28312339   Sample    C    T        0      0        2 
   5  chr5_28319167     AAsi    T    C        0      0        2 
   5  chr5_28319167     AKia    T    C        0      0        2 
   5  chr5_28319167     AOna    T    C        0      0        2 
   5  chr5_28319167     ASom    T    C        0      0        2 
   5  chr5_28319167     HCab    T    C        1      2        2 
   5  chr5_28319167     HPrz    T    C        1      2        2 
   5  chr5_28319167     ZBoe    T    C        0      0        2 
   5  chr5_28319167     ZGre    T    C        0      0        2 
   5  chr5_28319167     ZHar    T    C        0      0        2 
   5  chr5_28319167   Sample    T    C        1      2        2 
   5  chr5_28320071     AAsi    G    A        0      0        2 
   5  chr5_28320071     AKia    G    A        0      0        2 
   5  chr5_28320071     AOna    G    A        1      2        2 
   5  chr5_28320071     ASom    G    A        0      0        2 
   5  chr5_28320071     HCab    G    A        0      0        2 
   5  chr5_28320071     HPrz    G    A        1      2        2 
   5  chr5_28320071     ZBoe    G    A        0      0        2 
   5  chr5_28320071     ZGre    G    A        0      0        2 
   5  chr5_28320071     ZHar    G    A        0      0        2 
   5  chr5_28320071   Sample    G    A        0      0        2 
   5  chr5_28320775     AAsi    T    C        0      0        2 
   5  chr5_28320775     AKia    T    C        0      0        2 
   5  chr5_28320775     AOna    T    C        0      0        2 
   5  chr5_28320775     ASom    T    C        0      0        2 
   5  chr5_28320775     HCab    T    C        0      0        2 
   5  chr5_28320775     HPrz    T    C        1      2        2 
   5  chr5_28320775     ZBoe    T    C        0      0        2 
   5  chr5_28320775     ZGre    T    C        0      0        2 
   5  chr5_28320775     ZHar    T    C        0      0        2 
   5  chr5_28320775   Sample    T    C        0      0        2 
   5  chr5_28325291     AAsi    A    T        0      0        2 
   5  chr5_28325291     AKia    A    T        0      0        2 
   5  chr5_28325291     AOna    A    T        0      0        2 
   5  chr5_28325291     ASom    A    T        0      0        2 
   5  chr5_28325291     HCab    A    T        0      0        2 
   5  chr5_28325291     HPrz    A    T        0      0        2 
   5  chr5_28325291     ZBoe    A    T        0      0        2 
   5  chr5_28325291     ZGre    A    T        1      2        2 
   5  chr5_28325291     ZHar    A    T        0      0        2 
   5  chr5_28325291   Sample    A    T        0      0        2 
   5  chr5_28330390     AAsi    G    A        0      0        2 
   5  chr5_28330390     AKia    G    A        0      0        2 
   5  chr5_28330390     AOna    G    A        0      0        2 
   5  chr5_28330390     ASom    G    A        0      0        2 
   5  chr5_28330390     HCab    G    A        1      2        2 
   5  chr5_28330390     HPrz    G    A        1      2        2 
   5  chr5_28330390     ZBoe    G    A        0      0        2 
   5  chr5_28330390     ZGre    G    A        0      0        2 
   5  chr5_28330390     ZHar    G    A        0      0        2 
   5  chr5_28330390   Sample    G    A        1      2        2 
   5  chr5_28338355     AAsi    G    T        0      0        2 
   5  chr5_28338355     AKia    G    T        0      0        2 
   5  chr5_28338355     AOna    G    T      0.5      1        2 
   5  chr5_28338355     ASom    G    T        0      0        2 
   5  chr5_28338355     HCab    G    T        0      0        2 
   5  chr5_28338355     HPrz    G    T        0      0        2 
   5  chr5_28338355     ZBoe    G    T        0      0        2 
   5  chr5_28338355     ZGre    G    T        0      0        2 
   5  chr5_28338355     ZHar    G    T        0      0        2 
   5  chr5_28338355   Sample    G    T        0      0        2 
   5  chr5_28340990     AAsi    T    C        1      2        2 
   5  chr5_28340990     AKia    T    C        0      0        2 
   5  chr5_28340990     AOna    T    C        0      0        2 
   5  chr5_28340990     ASom    T    C        1      2        2 
   5  chr5_28340990     HCab    T    C        0      0        2 
   5  chr5_28340990     HPrz    T    C        0      0        2 
   5  chr5_28340990     ZBoe    T    C        0      0        2 
   5  chr5_28340990     ZGre    T    C        0      0        2 
   5  chr5_28340990     ZHar    T    C        0      0        2 
   5  chr5_28340990   Sample    T    C        0      0        2 
   5  chr5_28341598     AAsi    C    T        0      0        2 
   5  chr5_28341598     AKia    C    T        0      0        2 
   5  chr5_28341598     AOna    C    T        0      0        2 
   5  chr5_28341598     ASom    C    T        0      0        2 
   5  chr5_28341598     HCab    C    T        0      0        2 
   5  chr5_28341598     HPrz    C    T        1      2        2 
   5  chr5_28341598     ZBoe    C    T        0      0        2 
   5  chr5_28341598     ZGre    C    T        0      0        2 
   5  chr5_28341598     ZHar    C    T        0      0        2 
   5  chr5_28341598   Sample    C    T        0      0        2 
   5  chr5_28350640     AAsi    T    G        1      2        2 
   5  chr5_28350640     AKia    T    G        0      0        2 
   5  chr5_28350640     AOna    T    G        0      0        2 
   5  chr5_28350640     ASom    T    G        1      2        2 
   5  chr5_28350640     HCab    T    G        0      0        2 
   5  chr5_28350640     HPrz    T    G        0      0        2 
   5  chr5_28350640     ZBoe    T    G        0      0        2 
   5  chr5_28350640     ZGre    T    G        0      0        2 
   5  chr5_28350640     ZHar    T    G        0      0        2 
   5  chr5_28350640   Sample    T    G        0      0        2 
   5  chr5_28358150     AAsi    C    T        0      0        2 
   5  chr5_28358150     AKia    C    T        0      0        2 
   5  chr5_28358150     AOna    C    T        0      0        2 
   5  chr5_28358150     ASom    C    T        0      0        2 
   5  chr5_28358150     HCab    C    T        0      0        2 
   5  chr5_28358150     HPrz    C    T        0      0        2 
   5  chr5_28358150     ZBoe    C    T        1      2        2 
   5  chr5_28358150     ZGre    C    T        0      0        2 
   5  chr5_28358150     ZHar    C    T        0      0        2 
   5  chr5_28358150   Sample    C    T        0      0        2 
   5  chr5_28373018     AAsi    T    G        0      0        2 
   5  chr5_28373018     AKia    T    G        0      0        2 
   5  chr5_28373018     AOna    T    G        0      0        2 
   5  chr5_28373018     ASom    T    G        0      0        2 
   5  chr5_28373018     HCab    T    G        1      2        2 
   5  chr5_28373018     HPrz    T    G        1      2        2 
   5  chr5_28373018     ZBoe    T    G        0      0        2 
   5  chr5_28373018     ZGre    T    G        0      0        2 
   5  chr5_28373018     ZHar    T    G        0      0        2 
   5  chr5_28373018   Sample    T    G        1      2        2 
   5  chr5_28382431     AAsi    T    A        0      0        2 
   5  chr5_28382431     AKia    T    A        0      0        2 
   5  chr5_28382431     AOna    T    A        0      0        2 
   5  chr5_28382431     ASom    T    A        0      0        2 
   5  chr5_28382431     HCab    T    A        1      2        2 
   5  chr5_28382431     HPrz    T    A        1      2        2 
   5  chr5_28382431     ZBoe    T    A        0      0        2 
   5  chr5_28382431     ZGre    T    A        0      0        2 
   5  chr5_28382431     ZHar    T    A        0      0        2 
   5  chr5_28382431   Sample    T    A        1      2        2 
   5  chr5_28383096     AAsi    T    C        1      2        2 
   5  chr5_28383096     AKia    T    C        0      0        2 
   5  chr5_28383096     AOna    T    C        0      0        2 
   5  chr5_28383096     ASom    T    C        0      0        2 
   5  chr5_28383096     HCab    T    C        0      0        2 
   5  chr5_28383096     HPrz    T    C        0      0        2 
   5  chr5_28383096     ZBoe    T    C        0      0        2 
   5  chr5_28383096     ZGre    T    C        0      0        2 
   5  chr5_28383096     ZHar    T    C        0      0        2 
   5  chr5_28383096   Sample    T    C        0      0        2 
   5  chr5_28387707     AAsi    A    G        0      0        2 
   5  chr5_28387707     AKia    A    G        0      0        2 
   5  chr5_28387707     AOna    A    G        0      0        2 
   5  chr5_28387707     ASom    A    G      0.5      1        2 
   5  chr5_28387707     HCab    A    G        0      0        2 
   5  chr5_28387707     HPrz    A    G        0      0        2 
   5  chr5_28387707     ZBoe    A    G        0      0        2 
   5  chr5_28387707     ZGre    A    G        0      0        2 
   5  chr5_28387707     ZHar    A    G        0      0        2 
   5  chr5_28387707   Sample    A    G        0      0        2 
   5  chr5_28390432     AAsi    C    T        0      0        2 
   5  chr5_28390432     AKia    C    T        1      2        2 
   5  chr5_28390432     AOna    C    T        0      0        2 
   5  chr5_28390432     ASom    C    T        0      0        2 
   5  chr5_28390432     HCab    C    T        0      0        2 
   5  chr5_28390432     HPrz    C    T        0      0        2 
   5  chr5_28390432     ZBoe    C    T        0      0        2 
   5  chr5_28390432     ZGre    C    T        0      0        2 
   5  chr5_28390432     ZHar    C    T        0      0        2 
   5  chr5_28390432   Sample    C    T        0      0        2 
   5  chr5_28391656     AAsi    T    C        0      0        2 
   5  chr5_28391656     AKia    T    C        0      0        2 
   5  chr5_28391656     AOna    T    C      0.5      1        2 
   5  chr5_28391656     ASom    T    C        0      0        2 
   5  chr5_28391656     HCab    T    C        0      0        2 
   5  chr5_28391656     HPrz    T    C        0      0        2 
   5  chr5_28391656     ZBoe    T    C        0      0        2 
   5  chr5_28391656     ZGre    T    C        0      0        2 
   5  chr5_28391656     ZHar    T    C        0      0        2 
   5  chr5_28391656   Sample    T    C        0      0        2 
   5  chr5_28401073     AAsi    C    A        0      0        2 
   5  chr5_28401073     AKia    C    A        0      0        2 
   5  chr5_28401073     AOna    C    A        0      0        2 
   5  chr5_28401073     ASom    C    A        0      0        2 
   5  chr5_28401073     HCab    C    A        1      2        2 
   5  chr5_28401073     HPrz    C    A        1      2        2 
   5  chr5_28401073     ZBoe    C    A        0      0        2 
   5  chr5_28401073     ZGre    C    A        0      0        2 
   5  chr5_28401073     ZHar    C    A        0      0        2 
   5  chr5_28401073   Sample    C    A        1      2        2 
   5  chr5_28402397     AAsi    C    T        0      0        2 
   5  chr5_28402397     AKia    C    T        1      2        2 
   5  chr5_28402397     AOna    C    T        1      2        2 
   5  chr5_28402397     ASom    C    T        0      0        2 
   5  chr5_28402397     HCab    C    T        0      0        2 
   5  chr5_28402397     HPrz    C    T        0      0        2 
   5  chr5_28402397     ZBoe    C    T        0      0        2 
   5  chr5_28402397     ZGre    C    T        0      0        2 
   5  chr5_28402397     ZHar    C    T        0      0        2 
   5  chr5_28402397   Sample    C    T        0      0        2 
   5  chr5_28406166     AAsi    G    C        0      0        2 
   5  chr5_28406166     AKia    G    C        0      0        2 
   5  chr5_28406166     AOna    G    C        0      0        2 
   5  chr5_28406166     ASom    G    C        0      0        2 
   5  chr5_28406166     HCab    G    C        1      2        2 
   5  chr5_28406166     HPrz    G    C        1      2        2 
   5  chr5_28406166     ZBoe    G    C        0      0        2 
   5  chr5_28406166     ZGre    G    C        0      0        2 
   5  chr5_28406166     ZHar    G    C        0      0        2 
   5  chr5_28406166   Sample    G    C        1      2        2 
   5  chr5_28417426     AAsi    C    T        0      0        2 
   5  chr5_28417426     AKia    C    T        0      0        2 
   5  chr5_28417426     AOna    C    T        0      0        2 
   5  chr5_28417426     ASom    C    T        0      0        2 
   5  chr5_28417426     HCab    C    T        0      0        2 
   5  chr5_28417426     HPrz    C    T        0      0        2 
   5  chr5_28417426     ZBoe    C    T        1      2        2 
   5  chr5_28417426     ZGre    C    T        1      2        2 
   5  chr5_28417426     ZHar    C    T        1      2        2 
   5  chr5_28417426   Sample    C    T        0      0        2 
   5  chr5_28421153     AAsi    C    T        0      0        2 
   5  chr5_28421153     AKia    C    T        0      0        2 
   5  chr5_28421153     AOna    C    T        0      0        2 
   5  chr5_28421153     ASom    C    T        0      0        2 
   5  chr5_28421153     HCab    C    T        1      2        2 
   5  chr5_28421153     HPrz    C    T        1      2        2 
   5  chr5_28421153     ZBoe    C    T        0      0        2 
   5  chr5_28421153     ZGre    C    T        0      0        2 
   5  chr5_28421153     ZHar    C    T        0      0        2 
   5  chr5_28421153   Sample    C    T        1      2        2 
   5  chr5_28426038     AAsi    C    T        0      0        2 
   5  chr5_28426038     AKia    C    T        0      0        2 
   5  chr5_28426038     AOna    C    T        0      0        2 
   5  chr5_28426038     ASom    C    T        0      0        2 
   5  chr5_28426038     HCab    C    T        1      2        2 
   5  chr5_28426038     HPrz    C    T        1      2        2 
   5  chr5_28426038     ZBoe    C    T        0      0        2 
   5  chr5_28426038     ZGre    C    T        0      0        2 
   5  chr5_28426038     ZHar    C    T        0      0        2 
   5  chr5_28426038   Sample    C    T        1      2        2 
   5  chr5_28434775     AAsi    A    G      0.5      1        2 
   5  chr5_28434775     AKia    A    G        0      0        2 
   5  chr5_28434775     AOna    A    G        0      0        2 
   5  chr5_28434775     ASom    A    G        0      0        2 
   5  chr5_28434775     HCab    A    G        0      0        2 
   5  chr5_28434775     HPrz    A    G        0      0        2 
   5  chr5_28434775     ZBoe    A    G        0      0        2 
   5  chr5_28434775     ZGre    A    G        0      0        2 
   5  chr5_28434775     ZHar    A    G        0      0        2 
   5  chr5_28434775   Sample    A    G        0      0        2 
   5  chr5_28436300     AAsi    C    G        0      0        2 
   5  chr5_28436300     AKia    C    G        0      0        2 
   5  chr5_28436300     AOna    C    G      0.5      1        2 
   5  chr5_28436300     ASom    C    G        0      0        2 
   5  chr5_28436300     HCab    C    G        0      0        2 
   5  chr5_28436300     HPrz    C    G        0      0        2 
   5  chr5_28436300     ZBoe    C    G        0      0        2 
   5  chr5_28436300     ZGre    C    G        0      0        2 
   5  chr5_28436300     ZHar    C    G        0      0        2 
   5  chr5_28436300   Sample    C    G        0      0        2 
   5  chr5_28436986     AAsi    A    T        0      0        2 
   5  chr5_28436986     AKia    A    T        0      0        2 
   5  chr5_28436986     AOna    A    T        0      0        2 
   5  chr5_28436986     ASom    A    T        0      0        2 
   5  chr5_28436986     HCab    A    T        0      0        2 
   5  chr5_28436986     HPrz    A    T        0      0        2 
   5  chr5_28436986     ZBoe    A    T        0      0        2 
   5  chr5_28436986     ZGre    A    T        0      0        2 
   5  chr5_28436986     ZHar    A    T      0.5      1        2 
   5  chr5_28436986   Sample    A    T        0      0        2 
   5  chr5_28438473     AAsi    C    A        0      0        2 
   5  chr5_28438473     AKia    C    A        0      0        2 
   5  chr5_28438473     AOna    C    A        0      0        2 
   5  chr5_28438473     ASom    C    A        0      0        2 
   5  chr5_28438473     HCab    C    A        1      2        2 
   5  chr5_28438473     HPrz    C    A        1      2        2 
   5  chr5_28438473     ZBoe    C    A        0      0        2 
   5  chr5_28438473     ZGre    C    A        0      0        2 
   5  chr5_28438473     ZHar    C    A        0      0        2 
   5  chr5_28438473   Sample    C    A        1      2        2 
   5  chr5_28440267     AAsi    T    C        0      0        2 
   5  chr5_28440267     AKia    T    C      0.5      1        2 
   5  chr5_28440267     AOna    T    C      0.5      1        2 
   5  chr5_28440267     ASom    T    C        0      0        2 
   5  chr5_28440267     HCab    T    C        0      0        2 
   5  chr5_28440267     HPrz    T    C        0      0        2 
   5  chr5_28440267     ZBoe    T    C        0      0        2 
   5  chr5_28440267     ZGre    T    C        0      0        2 
   5  chr5_28440267     ZHar    T    C        0      0        2 
   5  chr5_28440267   Sample    T    C        0      0        2 
   5  chr5_28443457     AAsi    T    C        0      0        2 
   5  chr5_28443457     AKia    T    C        0      0        2 
   5  chr5_28443457     AOna    T    C        0      0        2 
   5  chr5_28443457     ASom    T    C        0      0        2 
   5  chr5_28443457     HCab    T    C        0      0        2 
   5  chr5_28443457     HPrz    T    C        0      0        2 
   5  chr5_28443457     ZBoe    T    C        1      2        2 
   5  chr5_28443457     ZGre    T    C        0      0        2 
   5  chr5_28443457     ZHar    T    C        0      0        2 
   5  chr5_28443457   Sample    T    C        0      0        2 
   5  chr5_28446321     AAsi    C    T        0      0        2 
   5  chr5_28446321     AKia    C    T        0      0        2 
   5  chr5_28446321     AOna    C    T        0      0        2 
   5  chr5_28446321     ASom    C    T        0      0        2 
   5  chr5_28446321     HCab    C    T        0      0        2 
   5  chr5_28446321     HPrz    C    T        0      0        2 
   5  chr5_28446321     ZBoe    C    T        1      2        2 
   5  chr5_28446321     ZGre    C    T        0      0        2 
   5  chr5_28446321     ZHar    C    T        1      2        2 
   5  chr5_28446321   Sample    C    T        0      0        2 
   5  chr5_28453683     AAsi    G    C        0      0        2 
   5  chr5_28453683     AKia    G    C        0      0        2 
   5  chr5_28453683     AOna    G    C        0      0        2 
   5  chr5_28453683     ASom    G    C        0      0        2 
   5  chr5_28453683     HCab    G    C        1      2        2 
   5  chr5_28453683     HPrz    G    C        1      2        2 
   5  chr5_28453683     ZBoe    G    C        0      0        2 
   5  chr5_28453683     ZGre    G    C        0      0        2 
   5  chr5_28453683     ZHar    G    C        0      0        2 
   5  chr5_28453683   Sample    G    C        1      2        2 
   5  chr5_28453795     AAsi    C    T        0      0        2 
   5  chr5_28453795     AKia    C    T        0      0        2 
   5  chr5_28453795     AOna    C    T        0      0        2 
   5  chr5_28453795     ASom    C    T        0      0        2 
   5  chr5_28453795     HCab    C    T        1      2        2 
   5  chr5_28453795     HPrz    C    T        1      2        2 
   5  chr5_28453795     ZBoe    C    T        0      0        2 
   5  chr5_28453795     ZGre    C    T        0      0        2 
   5  chr5_28453795     ZHar    C    T        0      0        2 
   5  chr5_28453795   Sample    C    T        1      2        2 
   5  chr5_28454196     AAsi    G    C        0      0        2 
   5  chr5_28454196     AKia    G    C        0      0        2 
   5  chr5_28454196     AOna    G    C        0      0        2 
   5  chr5_28454196     ASom    G    C        0      0        2 
   5  chr5_28454196     HCab    G    C        0      0        2 
   5  chr5_28454196     HPrz    G    C        0      0        2 
   5  chr5_28454196     ZBoe    G    C        0      0        2 
   5  chr5_28454196     ZGre    G    C        0      0        2 
   5  chr5_28454196     ZHar    G    C        1      2        2 
   5  chr5_28454196   Sample    G    C        0      0        2 
   5  chr5_28455003     AAsi    T    C        0      0        2 
   5  chr5_28455003     AKia    T    C        0      0        2 
   5  chr5_28455003     AOna    T    C        0      0        2 
   5  chr5_28455003     ASom    T    C        0      0        2 
   5  chr5_28455003     HCab    T    C      0.5      1        2 
   5  chr5_28455003     HPrz    T    C        0      0        2 
   5  chr5_28455003     ZBoe    T    C        0      0        2 
   5  chr5_28455003     ZGre    T    C        0      0        2 
   5  chr5_28455003     ZHar    T    C        0      0        2 
   5  chr5_28455003   Sample    T    C        0      0        2 
   5  chr5_28457323     AAsi    T    C        0      0        2 
   5  chr5_28457323     AKia    T    C        0      0        2 
   5  chr5_28457323     AOna    T    C        0      0        2 
   5  chr5_28457323     ASom    T    C        0      0        2 
   5  chr5_28457323     HCab    T    C        0      0        2 
   5  chr5_28457323     HPrz    T    C        0      0        2 
   5  chr5_28457323     ZBoe    T    C        1      2        2 
   5  chr5_28457323     ZGre    T    C        0      0        2 
   5  chr5_28457323     ZHar    T    C        0      0        2 
   5  chr5_28457323   Sample    T    C        0      0        2 
   5  chr5_28458996     AAsi    G    A        0      0        2 
   5  chr5_28458996     AKia    G    A        0      0        2 
   5  chr5_28458996     AOna    G    A        0      0        2 
   5  chr5_28458996     ASom    G    A        0      0        2 
   5  chr5_28458996     HCab    G    A      0.5      1        2 
   5  chr5_28458996     HPrz    G    A        0      0        2 
   5  chr5_28458996     ZBoe    G    A        0      0        2 
   5  chr5_28458996     ZGre    G    A        0      0        2 
   5  chr5_28458996     ZHar    G    A        0      0        2 
   5  chr5_28458996   Sample    G    A        0      0        2 
   5  chr5_28466678     AAsi    G    A        0      0        2 
   5  chr5_28466678     AKia    G    A        0      0        2 
   5  chr5_28466678     AOna    G    A        0      0        2 
   5  chr5_28466678     ASom    G    A        0      0        2 
   5  chr5_28466678     HCab    G    A        1      2        2 
   5  chr5_28466678     HPrz    G    A        1      2        2 
   5  chr5_28466678     ZBoe    G    A        0      0        2 
   5  chr5_28466678     ZGre    G    A        0      0        2 
   5  chr5_28466678     ZHar    G    A        0      0        2 
   5  chr5_28466678   Sample    G    A        1      2        2 
   5  chr5_28467447     AAsi    T    C        0      0        2 
   5  chr5_28467447     AKia    T    C        0      0        2 
   5  chr5_28467447     AOna    T    C        0      0        2 
   5  chr5_28467447     ASom    T    C      0.5      1        2 
   5  chr5_28467447     HCab    T    C        0      0        2 
   5  chr5_28467447     HPrz    T    C        0      0        2 
   5  chr5_28467447     ZBoe    T    C        0      0        2 
   5  chr5_28467447     ZGre    T    C        0      0        2 
   5  chr5_28467447     ZHar    T    C        0      0        2 
   5  chr5_28467447   Sample    T    C        0      0        2 
   5  chr5_28473737     AAsi    C    T        1      2        2 
   5  chr5_28473737     AKia    C    T        0      0        2 
   5  chr5_28473737     AOna    C    T        0      0        2 
   5  chr5_28473737     ASom    C    T        0      0        2 
   5  chr5_28473737     HCab    C    T        0      0        2 
   5  chr5_28473737     HPrz    C    T        0      0        2 
   5  chr5_28473737     ZBoe    C    T        0      0        2 
   5  chr5_28473737     ZGre    C    T        0      0        2 
   5  chr5_28473737     ZHar    C    T        0      0        2 
   5  chr5_28473737   Sample    C    T        0      0        2 
   5  chr5_28473901     AAsi    T    C        0      0        2 
   5  chr5_28473901     AKia    T    C        0      0        2 
   5  chr5_28473901     AOna    T    C        0      0        2 
   5  chr5_28473901     ASom    T    C        0      0        2 
   5  chr5_28473901     HCab    T    C        0      0        2 
   5  chr5_28473901     HPrz    T    C        0      0        2 
   5  chr5_28473901     ZBoe    T    C      0.5      1        2 
   5  chr5_28473901     ZGre    T    C        0      0        2 
   5  chr5_28473901     ZHar    T    C        0      0        2 
   5  chr5_28473901   Sample    T    C        0      0        2 
   5  chr5_28478609     AAsi    T    C        1      2        2 
   5  chr5_28478609     AKia    T    C        1      2        2 
   5  chr5_28478609     AOna    T    C        1      2        2 
   5  chr5_28478609     ASom    T    C        1      2        2 
   5  chr5_28478609     HCab    T    C        0      0        2 
   5  chr5_28478609     HPrz    T    C        0      0        2 
   5  chr5_28478609     ZBoe    T    C        0      0        2 
   5  chr5_28478609     ZGre    T    C        0      0        2 
   5  chr5_28478609     ZHar    T    C        0      0        2 
   5  chr5_28478609   Sample    T    C        0      0        2 
   5  chr5_28482361     AAsi    T    C        0      0        2 
   5  chr5_28482361     AKia    T    C        0      0        2 
   5  chr5_28482361     AOna    T    C        0      0        2 
   5  chr5_28482361     ASom    T    C        0      0        2 
   5  chr5_28482361     HCab    T    C        0      0        2 
   5  chr5_28482361     HPrz    T    C        0      0        2 
   5  chr5_28482361     ZBoe    T    C      0.5      1        2 
   5  chr5_28482361     ZGre    T    C        0      0        2 
   5  chr5_28482361     ZHar    T    C        0      0        2 
   5  chr5_28482361   Sample    T    C        0      0        2 
   5  chr5_28482715     AAsi    A    G      0.5      1        2 
   5  chr5_28482715     AKia    A    G        0      0        2 
   5  chr5_28482715     AOna    A    G        0      0        2 
   5  chr5_28482715     ASom    A    G        0      0        2 
   5  chr5_28482715     HCab    A    G        0      0        2 
   5  chr5_28482715     HPrz    A    G        0      0        2 
   5  chr5_28482715     ZBoe    A    G        0      0        2 
   5  chr5_28482715     ZGre    A    G        0      0        2 
   5  chr5_28482715     ZHar    A    G        0      0        2 
   5  chr5_28482715   Sample    A    G        0      0        2 
   5  chr5_28483405     AAsi    T    C        0      0        2 
   5  chr5_28483405     AKia    T    C        0      0        2 
   5  chr5_28483405     AOna    T    C        0      0        2 
   5  chr5_28483405     ASom    T    C        0      0        2 
   5  chr5_28483405     HCab    T    C        0      0        2 
   5  chr5_28483405     HPrz    T    C      0.5      1        2 
   5  chr5_28483405     ZBoe    T    C        0      0        2 
   5  chr5_28483405     ZGre    T    C        0      0        2 
   5  chr5_28483405     ZHar    T    C        0      0        2 
   5  chr5_28483405   Sample    T    C        0      0        2 
   5  chr5_28485599     AAsi    T    C        0      0        2 
   5  chr5_28485599     AKia    T    C        0      0        2 
   5  chr5_28485599     AOna    T    C        0      0        2 
   5  chr5_28485599     ASom    T    C        0      0        2 
   5  chr5_28485599     HCab    T    C        0      0        2 
   5  chr5_28485599     HPrz    T    C        0      0        2 
   5  chr5_28485599     ZBoe    T    C      0.5      1        2 
   5  chr5_28485599     ZGre    T    C        0      0        2 
   5  chr5_28485599     ZHar    T    C        0      0        2 
   5  chr5_28485599   Sample    T    C        0      0        2 
   5  chr5_28496478     AAsi    C    G        0      0        2 
   5  chr5_28496478     AKia    C    G        0      0        2 
   5  chr5_28496478     AOna    C    G        0      0        2 
   5  chr5_28496478     ASom    C    G        0      0        2 
   5  chr5_28496478     HCab    C    G        0      0        2 
   5  chr5_28496478     HPrz    C    G        0      0        2 
   5  chr5_28496478     ZBoe    C    G      0.5      1        2 
   5  chr5_28496478     ZGre    C    G        0      0        2 
   5  chr5_28496478     ZHar    C    G        0      0        2 
   5  chr5_28496478   Sample    C    G        0      0        2 
   5  chr5_28496553     AAsi    G    A        0      0        2 
   5  chr5_28496553     AKia    G    A        0      0        2 
   5  chr5_28496553     AOna    G    A        0      0        2 
   5  chr5_28496553     ASom    G    A        0      0        2 
   5  chr5_28496553     HCab    G    A        1      2        2 
   5  chr5_28496553     HPrz    G    A        0      0        2 
   5  chr5_28496553     ZBoe    G    A        0      0        2 
   5  chr5_28496553     ZGre    G    A        0      0        2 
   5  chr5_28496553     ZHar    G    A        0      0        2 
   5  chr5_28496553   Sample    G    A        0      0        2 
   5  chr5_28500726     AAsi    G    A        0      0        2 
   5  chr5_28500726     AKia    G    A        0      0        2 
   5  chr5_28500726     AOna    G    A        0      0        2 
   5  chr5_28500726     ASom    G    A        0      0        2 
   5  chr5_28500726     HCab    G    A        0      0        2 
   5  chr5_28500726     HPrz    G    A        0      0        2 
   5  chr5_28500726     ZBoe    G    A      0.5      1        2 
   5  chr5_28500726     ZGre    G    A        0      0        2 
   5  chr5_28500726     ZHar    G    A        0      0        2 
   5  chr5_28500726   Sample    G    A        0      0        2 
   5  chr5_28505106     AAsi    T    C        0      0        2 
   5  chr5_28505106     AKia    T    C        1      2        2 
   5  chr5_28505106     AOna    T    C        0      0        2 
   5  chr5_28505106     ASom    T    C        0      0        2 
   5  chr5_28505106     HCab    T    C        0      0        2 
   5  chr5_28505106     HPrz    T    C        0      0        2 
   5  chr5_28505106     ZBoe    T    C        0      0        2 
   5  chr5_28505106     ZGre    T    C        0      0        2 
   5  chr5_28505106     ZHar    T    C        0      0        2 
   5  chr5_28505106   Sample    T    C        0      0        2 
   5  chr5_28505527     AAsi    G    A        0      0        2 
   5  chr5_28505527     AKia    G    A        0      0        2 
   5  chr5_28505527     AOna    G    A        0      0        2 
   5  chr5_28505527     ASom    G    A        0      0        2 
   5  chr5_28505527     HCab    G    A        0      0        2 
   5  chr5_28505527     HPrz    G    A        1      2        2 
   5  chr5_28505527     ZBoe    G    A        0      0        2 
   5  chr5_28505527     ZGre    G    A        0      0        2 
   5  chr5_28505527     ZHar    G    A        0      0        2 
   5  chr5_28505527   Sample    G    A        1      2        2 
   5  chr5_28513895     AAsi    A    G        0      0        2 
   5  chr5_28513895     AKia    A    G        0      0        2 
   5  chr5_28513895     AOna    A    G        0      0        2 
   5  chr5_28513895     ASom    A    G        0      0        2 
   5  chr5_28513895     HCab    A    G        1      2        2 
   5  chr5_28513895     HPrz    A    G        1      2        2 
   5  chr5_28513895     ZBoe    A    G        0      0        2 
   5  chr5_28513895     ZGre    A    G        0      0        2 
   5  chr5_28513895     ZHar    A    G        0      0        2 
   5  chr5_28513895   Sample    A    G        1      2        2 
   5  chr5_28527575     AAsi    G    A        0      0        2 
   5  chr5_28527575     AKia    G    A        0      0        2 
   5  chr5_28527575     AOna    G    A        0      0        2 
   5  chr5_28527575     ASom    G    A        0      0        2 
   5  chr5_28527575     HCab    G    A        1      2        2 
   5  chr5_28527575     HPrz    G    A        1      2        2 
   5  chr5_28527575     ZBoe    G    A        0      0        2 
   5  chr5_28527575     ZGre    G    A        0      0        2 
   5  chr5_28527575     ZHar    G    A        0      0        2 
   5  chr5_28527575   Sample    G    A        1      2        2 
   5  chr5_28527705     AAsi    C    T        0      0        2 
   5  chr5_28527705     AKia    C    T        0      0        2 
   5  chr5_28527705     AOna    C    T        0      0        2 
   5  chr5_28527705     ASom    C    T        0      0        2 
   5  chr5_28527705     HCab    C    T        1      2        2 
   5  chr5_28527705     HPrz    C    T        1      2        2 
   5  chr5_28527705     ZBoe    C    T        0      0        2 
   5  chr5_28527705     ZGre    C    T        0      0        2 
   5  chr5_28527705     ZHar    C    T        0      0        2 
   5  chr5_28527705   Sample    C    T        1      2        2 
   5  chr5_28527902     AAsi    T    C        0      0        2 
   5  chr5_28527902     AKia    T    C        0      0        2 
   5  chr5_28527902     AOna    T    C        0      0        2 
   5  chr5_28527902     ASom    T    C        0      0        2 
   5  chr5_28527902     HCab    T    C        0      0        2 
   5  chr5_28527902     HPrz    T    C        1      2        2 
   5  chr5_28527902     ZBoe    T    C        0      0        2 
   5  chr5_28527902     ZGre    T    C        0      0        2 
   5  chr5_28527902     ZHar    T    C        0      0        2 
   5  chr5_28527902   Sample    T    C        1      2        2 
   5  chr5_28530483     AAsi    T    A        0      0        2 
   5  chr5_28530483     AKia    T    A        1      2        2 
   5  chr5_28530483     AOna    T    A      0.5      1        2 
   5  chr5_28530483     ASom    T    A        0      0        2 
   5  chr5_28530483     HCab    T    A        0      0        2 
   5  chr5_28530483     HPrz    T    A        0      0        2 
   5  chr5_28530483     ZBoe    T    A        0      0        2 
   5  chr5_28530483     ZGre    T    A        0      0        2 
   5  chr5_28530483     ZHar    T    A        0      0        2 
   5  chr5_28530483   Sample    T    A        0      0        2 
   5  chr5_28531300     AAsi    A    G        0      0        2 
   5  chr5_28531300     AKia    A    G        0      0        2 
   5  chr5_28531300     AOna    A    G      0.5      1        2 
   5  chr5_28531300     ASom    A    G        0      0        2 
   5  chr5_28531300     HCab    A    G        0      0        2 
   5  chr5_28531300     HPrz    A    G        0      0        2 
   5  chr5_28531300     ZBoe    A    G        0      0        2 
   5  chr5_28531300     ZGre    A    G        0      0        2 
   5  chr5_28531300     ZHar    A    G        0      0        2 
   5  chr5_28531300   Sample    A    G        0      0        2 
   5  chr5_28531393     AAsi    T    C        0      0        2 
   5  chr5_28531393     AKia    T    C        0      0        2 
   5  chr5_28531393     AOna    T    C        0      0        2 
   5  chr5_28531393     ASom    T    C      0.5      1        2 
   5  chr5_28531393     HCab    T    C        0      0        2 
   5  chr5_28531393     HPrz    T    C        0      0        2 
   5  chr5_28531393     ZBoe    T    C        0      0        2 
   5  chr5_28531393     ZGre    T    C        0      0        2 
   5  chr5_28531393     ZHar    T    C        0      0        2 
   5  chr5_28531393   Sample    T    C        0      0        2 
   5  chr5_28552038     AAsi    T    G        0      0        2 
   5  chr5_28552038     AKia    T    G        0      0        2 
   5  chr5_28552038     AOna    T    G        0      0        2 
   5  chr5_28552038     ASom    T    G        0      0        2 
   5  chr5_28552038     HCab    T    G        0      0        2 
   5  chr5_28552038     HPrz    T    G        1      2        2 
   5  chr5_28552038     ZBoe    T    G        0      0        2 
   5  chr5_28552038     ZGre    T    G        0      0        2 
   5  chr5_28552038     ZHar    T    G        0      0        2 
   5  chr5_28552038   Sample    T    G        1      2        2 
   5  chr5_28552932     AAsi    G    C        0      0        2 
   5  chr5_28552932     AKia    G    C        0      0        2 
   5  chr5_28552932     AOna    G    C        0      0        2 
   5  chr5_28552932     ASom    G    C        0      0        2 
   5  chr5_28552932     HCab    G    C        1      2        2 
   5  chr5_28552932     HPrz    G    C        1      2        2 
   5  chr5_28552932     ZBoe    G    C        0      0        2 
   5  chr5_28552932     ZGre    G    C        0      0        2 
   5  chr5_28552932     ZHar    G    C        0      0        2 
   5  chr5_28552932   Sample    G    C        1      2        2 
   5  chr5_28573220     AAsi    T    C        0      0        2 
   5  chr5_28573220     AKia    T    C        0      0        2 
   5  chr5_28573220     AOna    T    C        0      0        2 
   5  chr5_28573220     ASom    T    C        0      0        2 
   5  chr5_28573220     HCab    T    C        0      0        2 
   5  chr5_28573220     HPrz    T    C        1      2        2 
   5  chr5_28573220     ZBoe    T    C        0      0        2 
   5  chr5_28573220     ZGre    T    C        0      0        2 
   5  chr5_28573220     ZHar    T    C        0      0        2 
   5  chr5_28573220   Sample    T    C        1      2        2 
   5  chr5_28576041     AAsi    A    C        0      0        2 
   5  chr5_28576041     AKia    A    C        0      0        2 
   5  chr5_28576041     AOna    A    C        0      0        2 
   5  chr5_28576041     ASom    A    C        0      0        2 
   5  chr5_28576041     HCab    A    C        1      2        2 
   5  chr5_28576041     HPrz    A    C        0      0        2 
   5  chr5_28576041     ZBoe    A    C        0      0        2 
   5  chr5_28576041     ZGre    A    C        0      0        2 
   5  chr5_28576041     ZHar    A    C        0      0        2 
   5  chr5_28576041   Sample    A    C        0      0        2 
   5  chr5_28579361     AAsi    C    G        1      2        2 
   5  chr5_28579361     AKia    C    G        0      0        2 
   5  chr5_28579361     AOna    C    G        0      0        2 
   5  chr5_28579361     ASom    C    G        1      2        2 
   5  chr5_28579361     HCab    C    G        0      0        2 
   5  chr5_28579361     HPrz    C    G        0      0        2 
   5  chr5_28579361     ZBoe    C    G        1      2        2 
   5  chr5_28579361     ZGre    C    G        1      2        2 
   5  chr5_28579361     ZHar    C    G        1      2        2 
   5  chr5_28579361   Sample    C    G        0      0        2 
   5  chr5_28583976     AAsi    A    T        1      2        2 
   5  chr5_28583976     AKia    A    T        0      0        2 
   5  chr5_28583976     AOna    A    T        0      0        2 
   5  chr5_28583976     ASom    A    T        1      2        2 
   5  chr5_28583976     HCab    A    T        0      0        2 
   5  chr5_28583976     HPrz    A    T        0      0        2 
   5  chr5_28583976     ZBoe    A    T        0      0        2 
   5  chr5_28583976     ZGre    A    T        0      0        2 
   5  chr5_28583976     ZHar    A    T        0      0        2 
   5  chr5_28583976   Sample    A    T        0      0        2 
   5  chr5_28585173     AAsi    C    T        0      0        2 
   5  chr5_28585173     AKia    C    T        0      0        2 
   5  chr5_28585173     AOna    C    T      0.5      1        2 
   5  chr5_28585173     ASom    C    T        0      0        2 
   5  chr5_28585173     HCab    C    T        0      0        2 
   5  chr5_28585173     HPrz    C    T        0      0        2 
   5  chr5_28585173     ZBoe    C    T        0      0        2 
   5  chr5_28585173     ZGre    C    T        0      0        2 
   5  chr5_28585173     ZHar    C    T        0      0        2 
   5  chr5_28585173   Sample    C    T        0      0        2 
   5  chr5_28585592     AAsi    A    G        0      0        2 
   5  chr5_28585592     AKia    A    G        0      0        2 
   5  chr5_28585592     AOna    A    G        0      0        2 
   5  chr5_28585592     ASom    A    G        0      0        2 
   5  chr5_28585592     HCab    A    G        1      2        2 
   5  chr5_28585592     HPrz    A    G        1      2        2 
   5  chr5_28585592     ZBoe    A    G        0      0        2 
   5  chr5_28585592     ZGre    A    G        0      0        2 
   5  chr5_28585592     ZHar    A    G        0      0        2 
   5  chr5_28585592   Sample    A    G        1      2        2 
   5  chr5_28590939     AAsi    C    T        0      0        2 
   5  chr5_28590939     AKia    C    T        0      0        2 
   5  chr5_28590939     AOna    C    T        0      0        2 
   5  chr5_28590939     ASom    C    T        0      0        2 
   5  chr5_28590939     HCab    C    T        0      0        2 
   5  chr5_28590939     HPrz    C    T        0      0        2 
   5  chr5_28590939     ZBoe    C    T        0      0        2 
   5  chr5_28590939     ZGre    C    T        0      0        2 
   5  chr5_28590939     ZHar    C    T        1      2        2 
   5  chr5_28590939   Sample    C    T        0      0        2 
   5  chr5_28591124     AAsi    T    G        0      0        2 
   5  chr5_28591124     AKia    T    G        0      0        2 
   5  chr5_28591124     AOna    T    G        0      0        2 
   5  chr5_28591124     ASom    T    G        0      0        2 
   5  chr5_28591124     HCab    T    G      0.5      1        2 
   5  chr5_28591124     HPrz    T    G        0      0        2 
   5  chr5_28591124     ZBoe    T    G        0      0        2 
   5  chr5_28591124     ZGre    T    G        0      0        2 
   5  chr5_28591124     ZHar    T    G        0      0        2 
   5  chr5_28591124   Sample    T    G        0      0        2 
   5  chr5_28597565     AAsi    C    T        0      0        2 
   5  chr5_28597565     AKia    C    T        0      0        2 
   5  chr5_28597565     AOna    C    T        0      0        2 
   5  chr5_28597565     ASom    C    T        0      0        2 
   5  chr5_28597565     HCab    C    T        1      2        2 
   5  chr5_28597565     HPrz    C    T        1      2        2 
   5  chr5_28597565     ZBoe    C    T        0      0        2 
   5  chr5_28597565     ZGre    C    T        0      0        2 
   5  chr5_28597565     ZHar    C    T        0      0        2 
   5  chr5_28597565   Sample    C    T        1      2        2 
   5  chr5_28602350     AAsi    A    T        0      0        2 
   5  chr5_28602350     AKia    A    T        0      0        2 
   5  chr5_28602350     AOna    A    T        0      0        2 
   5  chr5_28602350     ASom    A    T        0      0        2 
   5  chr5_28602350     HCab    A    T        1      2        2 
   5  chr5_28602350     HPrz    A    T        1      2        2 
   5  chr5_28602350     ZBoe    A    T        0      0        2 
   5  chr5_28602350     ZGre    A    T        0      0        2 
   5  chr5_28602350     ZHar    A    T        0      0        2 
   5  chr5_28602350   Sample    A    T        1      2        2 
   5  chr5_28602747     AAsi    A    G        0      0        2 
   5  chr5_28602747     AKia    A    G        0      0        2 
   5  chr5_28602747     AOna    A    G        0      0        2 
   5  chr5_28602747     ASom    A    G        0      0        2 
   5  chr5_28602747     HCab    A    G        0      0        2 
   5  chr5_28602747     HPrz    A    G        0      0        2 
   5  chr5_28602747     ZBoe    A    G        0      0        2 
   5  chr5_28602747     ZGre    A    G        0      0        2 
   5  chr5_28602747     ZHar    A    G        1      2        2 
   5  chr5_28602747   Sample    A    G        0      0        2 
   5  chr5_28609215     AAsi    T    C        0      0        2 
   5  chr5_28609215     AKia    T    C        0      0        2 
   5  chr5_28609215     AOna    T    C        0      0        2 
   5  chr5_28609215     ASom    T    C      0.5      1        2 
   5  chr5_28609215     HCab    T    C        0      0        2 
   5  chr5_28609215     HPrz    T    C        0      0        2 
   5  chr5_28609215     ZBoe    T    C        0      0        2 
   5  chr5_28609215     ZGre    T    C        0      0        2 
   5  chr5_28609215     ZHar    T    C        0      0        2 
   5  chr5_28609215   Sample    T    C        0      0        2 
   5  chr5_28611329     AAsi    T    C        0      0        2 
   5  chr5_28611329     AKia    T    C        0      0        2 
   5  chr5_28611329     AOna    T    C        0      0        2 
   5  chr5_28611329     ASom    T    C        0      0        2 
   5  chr5_28611329     HCab    T    C        1      2        2 
   5  chr5_28611329     HPrz    T    C      0.5      1        2 
   5  chr5_28611329     ZBoe    T    C        0      0        2 
   5  chr5_28611329     ZGre    T    C        0      0        2 
   5  chr5_28611329     ZHar    T    C        0      0        2 
   5  chr5_28611329   Sample    T    C        1      2        2 
   5  chr5_28614402     AAsi    G    A        0      0        2 
   5  chr5_28614402     AKia    G    A        0      0        2 
   5  chr5_28614402     AOna    G    A        0      0        2 
   5  chr5_28614402     ASom    G    A        0      0        2 
   5  chr5_28614402     HCab    G    A        0      0        2 
   5  chr5_28614402     HPrz    G    A        0      0        2 
   5  chr5_28614402     ZBoe    G    A        1      2        2 
   5  chr5_28614402     ZGre    G    A        0      0        2 
   5  chr5_28614402     ZHar    G    A        0      0        2 
   5  chr5_28614402   Sample    G    A        0      0        2 
   5  chr5_28618702     AAsi    A    G        0      0        2 
   5  chr5_28618702     AKia    A    G        1      2        2 
   5  chr5_28618702     AOna    A    G        1      2        2 
   5  chr5_28618702     ASom    A    G        0      0        2 
   5  chr5_28618702     HCab    A    G        0      0        2 
   5  chr5_28618702     HPrz    A    G        0      0        2 
   5  chr5_28618702     ZBoe    A    G        0      0        2 
   5  chr5_28618702     ZGre    A    G        0      0        2 
   5  chr5_28618702     ZHar    A    G        0      0        2 
   5  chr5_28618702   Sample    A    G        0      0        2 
   5  chr5_28619081     AAsi    G    A        0      0        2 
   5  chr5_28619081     AKia    G    A        0      0        2 
   5  chr5_28619081     AOna    G    A        0      0        2 
   5  chr5_28619081     ASom    G    A        0      0        2 
   5  chr5_28619081     HCab    G    A        1      2        2 
   5  chr5_28619081     HPrz    G    A        1      2        2 
   5  chr5_28619081     ZBoe    G    A        0      0        2 
   5  chr5_28619081     ZGre    G    A        0      0        2 
   5  chr5_28619081     ZHar    G    A        0      0        2 
   5  chr5_28619081   Sample    G    A        1      2        2 
   5  chr5_28620671     AAsi    A    G        1      2        2 
   5  chr5_28620671     AKia    A    G        0      0        2 
   5  chr5_28620671     AOna    A    G        0      0        2 
   5  chr5_28620671     ASom    A    G        0      0        2 
   5  chr5_28620671     HCab    A    G        0      0        2 
   5  chr5_28620671     HPrz    A    G        0      0        2 
   5  chr5_28620671     ZBoe    A    G        0      0        2 
   5  chr5_28620671     ZGre    A    G        0      0        2 
   5  chr5_28620671     ZHar    A    G        0      0        2 
   5  chr5_28620671   Sample    A    G        0      0        2 
   5  chr5_28620864     AAsi    A    C        1      2        2 
   5  chr5_28620864     AKia    A    C        1      2        2 
   5  chr5_28620864     AOna    A    C        1      2        2 
   5  chr5_28620864     ASom    A    C        1      2        2 
   5  chr5_28620864     HCab    A    C        0      0        2 
   5  chr5_28620864     HPrz    A    C        0      0        2 
   5  chr5_28620864     ZBoe    A    C        0      0        2 
   5  chr5_28620864     ZGre    A    C        0      0        2 
   5  chr5_28620864     ZHar    A    C        0      0        2 
   5  chr5_28620864   Sample    A    C        0      0        2 
   5  chr5_28625668     AAsi    A    G        0      0        2 
   5  chr5_28625668     AKia    A    G      0.5      1        2 
   5  chr5_28625668     AOna    A    G        0      0        2 
   5  chr5_28625668     ASom    A    G        0      0        2 
   5  chr5_28625668     HCab    A    G        0      0        2 
   5  chr5_28625668     HPrz    A    G        0      0        2 
   5  chr5_28625668     ZBoe    A    G        0      0        2 
   5  chr5_28625668     ZGre    A    G        0      0        2 
   5  chr5_28625668     ZHar    A    G        0      0        2 
   5  chr5_28625668   Sample    A    G        0      0        2 
   5  chr5_28629542     AAsi    G    T        0      0        2 
   5  chr5_28629542     AKia    G    T        0      0        2 
   5  chr5_28629542     AOna    G    T        0      0        2 
   5  chr5_28629542     ASom    G    T        0      0        2 
   5  chr5_28629542     HCab    G    T        0      0        2 
   5  chr5_28629542     HPrz    G    T      0.5      1        2 
   5  chr5_28629542     ZBoe    G    T        0      0        2 
   5  chr5_28629542     ZGre    G    T        0      0        2 
   5  chr5_28629542     ZHar    G    T        0      0        2 
   5  chr5_28629542   Sample    G    T        0      0        2 
   5  chr5_28631720     AAsi    G    C        0      0        2 
   5  chr5_28631720     AKia    G    C        0      0        2 
   5  chr5_28631720     AOna    G    C        0      0        2 
   5  chr5_28631720     ASom    G    C        0      0        2 
   5  chr5_28631720     HCab    G    C        0      0        2 
   5  chr5_28631720     HPrz    G    C      0.5      1        2 
   5  chr5_28631720     ZBoe    G    C        0      0        2 
   5  chr5_28631720     ZGre    G    C        0      0        2 
   5  chr5_28631720     ZHar    G    C        0      0        2 
   5  chr5_28631720   Sample    G    C        0      0        2 
   5  chr5_28632611     AAsi    T    C        0      0        2 
   5  chr5_28632611     AKia    T    C        0      0        2 
   5  chr5_28632611     AOna    T    C        0      0        2 
   5  chr5_28632611     ASom    T    C        0      0        2 
   5  chr5_28632611     HCab    T    C        0      0        2 
   5  chr5_28632611     HPrz    T    C        0      0        2 
   5  chr5_28632611     ZBoe    T    C      0.5      1        2 
   5  chr5_28632611     ZGre    T    C        0      0        2 
   5  chr5_28632611     ZHar    T    C        0      0        2 
   5  chr5_28632611   Sample    T    C        0      0        2 
   5  chr5_28635533     AAsi    G    A        0      0        2 
   5  chr5_28635533     AKia    G    A        0      0        2 
   5  chr5_28635533     AOna    G    A        0      0        2 
   5  chr5_28635533     ASom    G    A        0      0        2 
   5  chr5_28635533     HCab    G    A        1      2        2 
   5  chr5_28635533     HPrz    G    A        1      2        2 
   5  chr5_28635533     ZBoe    G    A        0      0        2 
   5  chr5_28635533     ZGre    G    A        0      0        2 
   5  chr5_28635533     ZHar    G    A        0      0        2 
   5  chr5_28635533   Sample    G    A        1      2        2 
   5  chr5_28636376     AAsi    T    C        0      0        2 
   5  chr5_28636376     AKia    T    C        0      0        2 
   5  chr5_28636376     AOna    T    C        0      0        2 
   5  chr5_28636376     ASom    T    C        0      0        2 
   5  chr5_28636376     HCab    T    C        0      0        2 
   5  chr5_28636376     HPrz    T    C        0      0        2 
   5  chr5_28636376     ZBoe    T    C        1      2        2 
   5  chr5_28636376     ZGre    T    C        0      0        2 
   5  chr5_28636376     ZHar    T    C        0      0        2 
   5  chr5_28636376   Sample    T    C        0      0        2 
   5  chr5_28636782     AAsi    T    C        0      0        2 
   5  chr5_28636782     AKia    T    C        0      0        2 
   5  chr5_28636782     AOna    T    C        0      0        2 
   5  chr5_28636782     ASom    T    C        0      0        2 
   5  chr5_28636782     HCab    T    C        1      2        2 
   5  chr5_28636782     HPrz    T    C        1      2        2 
   5  chr5_28636782     ZBoe    T    C        0      0        2 
   5  chr5_28636782     ZGre    T    C        0      0        2 
   5  chr5_28636782     ZHar    T    C        0      0        2 
   5  chr5_28636782   Sample    T    C        1      2        2 
   5  chr5_28636957     AAsi    T    C        0      0        2 
   5  chr5_28636957     AKia    T    C      0.5      1        2 
   5  chr5_28636957     AOna    T    C        0      0        2 
   5  chr5_28636957     ASom    T    C        0      0        2 
   5  chr5_28636957     HCab    T    C        0      0        2 
   5  chr5_28636957     HPrz    T    C        0      0        2 
   5  chr5_28636957     ZBoe    T    C        0      0        2 
   5  chr5_28636957     ZGre    T    C        0      0        2 
   5  chr5_28636957     ZHar    T    C        0      0        2 
   5  chr5_28636957   Sample    T    C        0      0        2 
   5  chr5_28639465     AAsi    G    A        0      0        2 
   5  chr5_28639465     AKia    G    A        0      0        2 
   5  chr5_28639465     AOna    G    A        0      0        2 
   5  chr5_28639465     ASom    G    A        0      0        2 
   5  chr5_28639465     HCab    G    A      0.5      1        2 
   5  chr5_28639465     HPrz    G    A      0.5      1        2 
   5  chr5_28639465     ZBoe    G    A        0      0        2 
   5  chr5_28639465     ZGre    G    A        0      0        2 
   5  chr5_28639465     ZHar    G    A        0      0        2 
   5  chr5_28639465   Sample    G    A        1      2        2 
   5  chr5_28639794     AAsi    C    T        0      0        2 
   5  chr5_28639794     AKia    C    T        0      0        2 
   5  chr5_28639794     AOna    C    T        0      0        2 
   5  chr5_28639794     ASom    C    T        0      0        2 
   5  chr5_28639794     HCab    C    T        1      2        2 
   5  chr5_28639794     HPrz    C    T        1      2        2 
   5  chr5_28639794     ZBoe    C    T        0      0        2 
   5  chr5_28639794     ZGre    C    T        0      0        2 
   5  chr5_28639794     ZHar    C    T        0      0        2 
   5  chr5_28639794   Sample    C    T        1      2        2 
   5  chr5_28640297     AAsi    T    C        0      0        2 
   5  chr5_28640297     AKia    T    C        0      0        2 
   5  chr5_28640297     AOna    T    C        0      0        2 
   5  chr5_28640297     ASom    T    C        0      0        2 
   5  chr5_28640297     HCab    T    C        0      0        2 
   5  chr5_28640297     HPrz    T    C        0      0        2 
   5  chr5_28640297     ZBoe    T    C      0.5      1        2 
   5  chr5_28640297     ZGre    T    C        0      0        2 
   5  chr5_28640297     ZHar    T    C        0      0        2 
   5  chr5_28640297   Sample    T    C        0      0        2 
   5  chr5_28649385     AAsi    C    T        0      0        2 
   5  chr5_28649385     AKia    C    T        0      0        2 
   5  chr5_28649385     AOna    C    T        0      0        2 
   5  chr5_28649385     ASom    C    T      0.5      1        2 
   5  chr5_28649385     HCab    C    T        0      0        2 
   5  chr5_28649385     HPrz    C    T        0      0        2 
   5  chr5_28649385     ZBoe    C    T        0      0        2 
   5  chr5_28649385     ZGre    C    T        0      0        2 
   5  chr5_28649385     ZHar    C    T        0      0        2 
   5  chr5_28649385   Sample    C    T        0      0        2 
   5  chr5_28650552     AAsi    T    C        0      0        2 
   5  chr5_28650552     AKia    T    C        0      0        2 
   5  chr5_28650552     AOna    T    C        0      0        2 
   5  chr5_28650552     ASom    T    C        0      0        2 
   5  chr5_28650552     HCab    T    C        0      0        2 
   5  chr5_28650552     HPrz    T    C        0      0        2 
   5  chr5_28650552     ZBoe    T    C        0      0        2 
   5  chr5_28650552     ZGre    T    C      0.5      1        2 
   5  chr5_28650552     ZHar    T    C        0      0        2 
   5  chr5_28650552   Sample    T    C        0      0        2 
   5  chr5_28654295     AAsi    C    T        0      0        2 
   5  chr5_28654295     AKia    C    T        0      0        2 
   5  chr5_28654295     AOna    C    T        0      0        2 
   5  chr5_28654295     ASom    C    T        0      0        2 
   5  chr5_28654295     HCab    C    T        0      0        2 
   5  chr5_28654295     HPrz    C    T        0      0        2 
   5  chr5_28654295     ZBoe    C    T        1      2        2 
   5  chr5_28654295     ZGre    C    T        1      2        2 
   5  chr5_28654295     ZHar    C    T        0      0        2 
   5  chr5_28654295   Sample    C    T        0      0        2 
   5  chr5_28658073     AAsi    G    A        0      0        2 
   5  chr5_28658073     AKia    G    A        0      0        2 
   5  chr5_28658073     AOna    G    A        0      0        2 
   5  chr5_28658073     ASom    G    A        0      0        2 
   5  chr5_28658073     HCab    G    A        1      2        2 
   5  chr5_28658073     HPrz    G    A        1      2        2 
   5  chr5_28658073     ZBoe    G    A        0      0        2 
   5  chr5_28658073     ZGre    G    A        0      0        2 
   5  chr5_28658073     ZHar    G    A        0      0        2 
   5  chr5_28658073   Sample    G    A        1      2        2 
   5  chr5_28658084     AAsi    A    G        0      0        2 
   5  chr5_28658084     AKia    A    G        0      0        2 
   5  chr5_28658084     AOna    A    G        0      0        2 
   5  chr5_28658084     ASom    A    G        0      0        2 
   5  chr5_28658084     HCab    A    G        0      0        2 
   5  chr5_28658084     HPrz    A    G        0      0        2 
   5  chr5_28658084     ZBoe    A    G        0      0        2 
   5  chr5_28658084     ZGre    A    G        1      2        2 
   5  chr5_28658084     ZHar    A    G        0      0        2 
   5  chr5_28658084   Sample    A    G        0      0        2 
   5  chr5_28662416     AAsi    A    C        0      0        2 
   5  chr5_28662416     AKia    A    C        0      0        2 
   5  chr5_28662416     AOna    A    C      0.5      1        2 
   5  chr5_28662416     ASom    A    C        0      0        2 
   5  chr5_28662416     HCab    A    C        0      0        2 
   5  chr5_28662416     HPrz    A    C        0      0        2 
   5  chr5_28662416     ZBoe    A    C        0      0        2 
   5  chr5_28662416     ZGre    A    C        0      0        2 
   5  chr5_28662416     ZHar    A    C        0      0        2 
   5  chr5_28662416   Sample    A    C        0      0        2 
   5  chr5_28667220     AAsi    C    T        0      0        2 
   5  chr5_28667220     AKia    C    T        0      0        2 
   5  chr5_28667220     AOna    C    T        0      0        2 
   5  chr5_28667220     ASom    C    T        0      0        2 
   5  chr5_28667220     HCab    C    T        0      0        2 
   5  chr5_28667220     HPrz    C    T        0      0        2 
   5  chr5_28667220     ZBoe    C    T        0      0        2 
   5  chr5_28667220     ZGre    C    T        1      2        2 
   5  chr5_28667220     ZHar    C    T        0      0        2 
   5  chr5_28667220   Sample    C    T        0      0        2 
   5  chr5_28671999     AAsi    A    G        0      0        2 
   5  chr5_28671999     AKia    A    G        0      0        2 
   5  chr5_28671999     AOna    A    G        0      0        2 
   5  chr5_28671999     ASom    A    G        0      0        2 
   5  chr5_28671999     HCab    A    G        1      2        2 
   5  chr5_28671999     HPrz    A    G        1      2        2 
   5  chr5_28671999     ZBoe    A    G        0      0        2 
   5  chr5_28671999     ZGre    A    G        0      0        2 
   5  chr5_28671999     ZHar    A    G        0      0        2 
   5  chr5_28671999   Sample    A    G        1      2        2 
   5  chr5_28677721     AAsi    T    G        0      0        2 
   5  chr5_28677721     AKia    T    G        0      0        2 
   5  chr5_28677721     AOna    T    G        0      0        2 
   5  chr5_28677721     ASom    T    G        0      0        2 
   5  chr5_28677721     HCab    T    G        0      0        2 
   5  chr5_28677721     HPrz    T    G        0      0        2 
   5  chr5_28677721     ZBoe    T    G      0.5      1        2 
   5  chr5_28677721     ZGre    T    G        0      0        2 
   5  chr5_28677721     ZHar    T    G        0      0        2 
   5  chr5_28677721   Sample    T    G        0      0        2 
   5  chr5_28683746     AAsi    T    C        0      0        2 
   5  chr5_28683746     AKia    T    C        0      0        2 
   5  chr5_28683746     AOna    T    C        0      0        2 
   5  chr5_28683746     ASom    T    C        0      0        2 
   5  chr5_28683746     HCab    T    C        0      0        2 
   5  chr5_28683746     HPrz    T    C        0      0        2 
   5  chr5_28683746     ZBoe    T    C      0.5      1        2 
   5  chr5_28683746     ZGre    T    C        0      0        2 
   5  chr5_28683746     ZHar    T    C        0      0        2 
   5  chr5_28683746   Sample    T    C        0      0        2 
   5  chr5_28687410     AAsi    T    C        0      0        2 
   5  chr5_28687410     AKia    T    C        0      0        2 
   5  chr5_28687410     AOna    T    C        0      0        2 
   5  chr5_28687410     ASom    T    C        0      0        2 
   5  chr5_28687410     HCab    T    C      0.5      1        2 
   5  chr5_28687410     HPrz    T    C      0.5      1        2 
   5  chr5_28687410     ZBoe    T    C        0      0        2 
   5  chr5_28687410     ZGre    T    C        0      0        2 
   5  chr5_28687410     ZHar    T    C        0      0        2 
   5  chr5_28687410   Sample    T    C        0      0        2 
   5  chr5_28691928     AAsi    T    C        0      0        2 
   5  chr5_28691928     AKia    T    C        0      0        2 
   5  chr5_28691928     AOna    T    C        0      0        2 
   5  chr5_28691928     ASom    T    C        0      0        2 
   5  chr5_28691928     HCab    T    C        0      0        2 
   5  chr5_28691928     HPrz    T    C        0      0        2 
   5  chr5_28691928     ZBoe    T    C        1      2        2 
   5  chr5_28691928     ZGre    T    C        0      0        2 
   5  chr5_28691928     ZHar    T    C        0      0        2 
   5  chr5_28691928   Sample    T    C        0      0        2 
   5  chr5_28701705     AAsi    A    G        1      2        2 
   5  chr5_28701705     AKia    A    G        0      0        2 
   5  chr5_28701705     AOna    A    G        0      0        2 
   5  chr5_28701705     ASom    A    G      0.5      1        2 
   5  chr5_28701705     HCab    A    G        0      0        2 
   5  chr5_28701705     HPrz    A    G        0      0        2 
   5  chr5_28701705     ZBoe    A    G        0      0        2 
   5  chr5_28701705     ZGre    A    G        0      0        2 
   5  chr5_28701705     ZHar    A    G        0      0        2 
   5  chr5_28701705   Sample    A    G        0      0        2 
   5  chr5_28706526     AAsi    T    A        1      2        2 
   5  chr5_28706526     AKia    T    A        0      0        2 
   5  chr5_28706526     AOna    T    A        0      0        2 
   5  chr5_28706526     ASom    T    A      0.5      1        2 
   5  chr5_28706526     HCab    T    A        0      0        2 
   5  chr5_28706526     HPrz    T    A        0      0        2 
   5  chr5_28706526     ZBoe    T    A        0      0        2 
   5  chr5_28706526     ZGre    T    A        0      0        2 
   5  chr5_28706526     ZHar    T    A        0      0        2 
   5  chr5_28706526   Sample    T    A        0      0        2 
   5  chr5_28713427     AAsi    A    G        0      0        2 
   5  chr5_28713427     AKia    A    G        0      0        2 
   5  chr5_28713427     AOna    A    G        0      0        2 
   5  chr5_28713427     ASom    A    G      0.5      1        2 
   5  chr5_28713427     HCab    A    G        0      0        2 
   5  chr5_28713427     HPrz    A    G        0      0        2 
   5  chr5_28713427     ZBoe    A    G        0      0        2 
   5  chr5_28713427     ZGre    A    G        0      0        2 
   5  chr5_28713427     ZHar    A    G        0      0        2 
   5  chr5_28713427   Sample    A    G        0      0        2 
   5  chr5_28713841     AAsi    C    G        0      0        2 
   5  chr5_28713841     AKia    C    G        1      2        2 
   5  chr5_28713841     AOna    C    G        0      0        2 
   5  chr5_28713841     ASom    C    G        0      0        2 
   5  chr5_28713841     HCab    C    G        0      0        2 
   5  chr5_28713841     HPrz    C    G        0      0        2 
   5  chr5_28713841     ZBoe    C    G        0      0        2 
   5  chr5_28713841     ZGre    C    G        0      0        2 
   5  chr5_28713841     ZHar    C    G        0      0        2 
   5  chr5_28713841   Sample    C    G        0      0        2 
   5  chr5_28714694     AAsi    T    G        0      0        2 
   5  chr5_28714694     AKia    T    G        0      0        2 
   5  chr5_28714694     AOna    T    G        0      0        2 
   5  chr5_28714694     ASom    T    G        0      0        2 
   5  chr5_28714694     HCab    T    G        0      0        2 
   5  chr5_28714694     HPrz    T    G        0      0        2 
   5  chr5_28714694     ZBoe    T    G        0      0        2 
   5  chr5_28714694     ZGre    T    G        0      0        2 
   5  chr5_28714694     ZHar    T    G        1      2        2 
   5  chr5_28714694   Sample    T    G        0      0        2 
   5  chr5_28719928     AAsi    G    A        0      0        2 
   5  chr5_28719928     AKia    G    A        0      0        2 
   5  chr5_28719928     AOna    G    A        0      0        2 
   5  chr5_28719928     ASom    G    A        0      0        2 
   5  chr5_28719928     HCab    G    A        1      2        2 
   5  chr5_28719928     HPrz    G    A        1      2        2 
   5  chr5_28719928     ZBoe    G    A        0      0        2 
   5  chr5_28719928     ZGre    G    A        0      0        2 
   5  chr5_28719928     ZHar    G    A        0      0        2 
   5  chr5_28719928   Sample    G    A        1      2        2 
   5  chr5_28722188     AAsi    T    C        1      2        2 
   5  chr5_28722188     AKia    T    C        0      0        2 
   5  chr5_28722188     AOna    T    C        0      0        2 
   5  chr5_28722188     ASom    T    C      0.5      1        2 
   5  chr5_28722188     HCab    T    C        1      2        2 
   5  chr5_28722188     HPrz    T    C        1      2        2 
   5  chr5_28722188     ZBoe    T    C        0      0        2 
   5  chr5_28722188     ZGre    T    C        0      0        2 
   5  chr5_28722188     ZHar    T    C        0      0        2 
   5  chr5_28722188   Sample    T    C        1      2        2 
   5  chr5_28722466     AAsi    A    G        0      0        2 
   5  chr5_28722466     AKia    A    G        0      0        2 
   5  chr5_28722466     AOna    A    G        0      0        2 
   5  chr5_28722466     ASom    A    G        0      0        2 
   5  chr5_28722466     HCab    A    G        1      2        2 
   5  chr5_28722466     HPrz    A    G        0      0        2 
   5  chr5_28722466     ZBoe    A    G        0      0        2 
   5  chr5_28722466     ZGre    A    G        0      0        2 
   5  chr5_28722466     ZHar    A    G        0      0        2 
   5  chr5_28722466   Sample    A    G        1      2        2 
   5  chr5_28726033     AAsi    G    A        0      0        2 
   5  chr5_28726033     AKia    G    A        0      0        2 
   5  chr5_28726033     AOna    G    A        0      0        2 
   5  chr5_28726033     ASom    G    A        0      0        2 
   5  chr5_28726033     HCab    G    A        1      2        2 
   5  chr5_28726033     HPrz    G    A        1      2        2 
   5  chr5_28726033     ZBoe    G    A        0      0        2 
   5  chr5_28726033     ZGre    G    A        0      0        2 
   5  chr5_28726033     ZHar    G    A        0      0        2 
   5  chr5_28726033   Sample    G    A        1      2        2 
   5  chr5_28726148     AAsi    C    G        0      0        2 
   5  chr5_28726148     AKia    C    G        0      0        2 
   5  chr5_28726148     AOna    C    G        0      0        2 
   5  chr5_28726148     ASom    C    G        0      0        2 
   5  chr5_28726148     HCab    C    G        0      0        2 
   5  chr5_28726148     HPrz    C    G        0      0        2 
   5  chr5_28726148     ZBoe    C    G      0.5      1        2 
   5  chr5_28726148     ZGre    C    G        0      0        2 
   5  chr5_28726148     ZHar    C    G        0      0        2 
   5  chr5_28726148   Sample    C    G        0      0        2 
   5  chr5_28730909     AAsi    T    C        0      0        2 
   5  chr5_28730909     AKia    T    C      0.5      1        2 
   5  chr5_28730909     AOna    T    C        0      0        2 
   5  chr5_28730909     ASom    T    C        0      0        2 
   5  chr5_28730909     HCab    T    C        0      0        2 
   5  chr5_28730909     HPrz    T    C        0      0        2 
   5  chr5_28730909     ZBoe    T    C        0      0        2 
   5  chr5_28730909     ZGre    T    C        0      0        2 
   5  chr5_28730909     ZHar    T    C        0      0        2 
   5  chr5_28730909   Sample    T    C        0      0        2 
   5  chr5_28736596     AAsi    G    A        0      0        2 
   5  chr5_28736596     AKia    G    A        0      0        2 
   5  chr5_28736596     AOna    G    A        0      0        2 
   5  chr5_28736596     ASom    G    A        0      0        2 
   5  chr5_28736596     HCab    G    A        1      2        2 
   5  chr5_28736596     HPrz    G    A        1      2        2 
   5  chr5_28736596     ZBoe    G    A        0      0        2 
   5  chr5_28736596     ZGre    G    A        0      0        2 
   5  chr5_28736596     ZHar    G    A        0      0        2 
   5  chr5_28736596   Sample    G    A        1      2        2 
   5  chr5_28741086     AAsi    T    C        0      0        2 
   5  chr5_28741086     AKia    T    C        0      0        2 
   5  chr5_28741086     AOna    T    C        0      0        2 
   5  chr5_28741086     ASom    T    C        0      0        2 
   5  chr5_28741086     HCab    T    C        1      2        2 
   5  chr5_28741086     HPrz    T    C        1      2        2 
   5  chr5_28741086     ZBoe    T    C        0      0        2 
   5  chr5_28741086     ZGre    T    C        0      0        2 
   5  chr5_28741086     ZHar    T    C        0      0        2 
   5  chr5_28741086   Sample    T    C        1      2        2 
   5  chr5_28742821     AAsi    G    C        1      2        2 
   5  chr5_28742821     AKia    G    C        0      0        2 
   5  chr5_28742821     AOna    G    C        0      0        2 
   5  chr5_28742821     ASom    G    C        1      2        2 
   5  chr5_28742821     HCab    G    C        0      0        2 
   5  chr5_28742821     HPrz    G    C        0      0        2 
   5  chr5_28742821     ZBoe    G    C        0      0        2 
   5  chr5_28742821     ZGre    G    C        0      0        2 
   5  chr5_28742821     ZHar    G    C        0      0        2 
   5  chr5_28742821   Sample    G    C        0      0        2 
   5  chr5_28748179     AAsi    G    A        0      0        2 
   5  chr5_28748179     AKia    G    A        0      0        2 
   5  chr5_28748179     AOna    G    A        0      0        2 
   5  chr5_28748179     ASom    G    A        0      0        2 
   5  chr5_28748179     HCab    G    A        1      2        2 
   5  chr5_28748179     HPrz    G    A        1      2        2 
   5  chr5_28748179     ZBoe    G    A        0      0        2 
   5  chr5_28748179     ZGre    G    A        0      0        2 
   5  chr5_28748179     ZHar    G    A        0      0        2 
   5  chr5_28748179   Sample    G    A        1      2        2 
   5  chr5_28748368     AAsi    A    G        0      0        2 
   5  chr5_28748368     AKia    A    G        0      0        2 
   5  chr5_28748368     AOna    A    G        0      0        2 
   5  chr5_28748368     ASom    A    G        0      0        2 
   5  chr5_28748368     HCab    A    G        1      2        2 
   5  chr5_28748368     HPrz    A    G        1      2        2 
   5  chr5_28748368     ZBoe    A    G        0      0        2 
   5  chr5_28748368     ZGre    A    G        0      0        2 
   5  chr5_28748368     ZHar    A    G        0      0        2 
   5  chr5_28748368   Sample    A    G        1      2        2 
   5  chr5_28759338     AAsi    A    G        0      0        2 
   5  chr5_28759338     AKia    A    G        0      0        2 
   5  chr5_28759338     AOna    A    G        0      0        2 
   5  chr5_28759338     ASom    A    G        0      0        2 
   5  chr5_28759338     HCab    A    G        0      0        2 
   5  chr5_28759338     HPrz    A    G        0      0        2 
   5  chr5_28759338     ZBoe    A    G      0.5      1        2 
   5  chr5_28759338     ZGre    A    G        0      0        2 
   5  chr5_28759338     ZHar    A    G        0      0        2 
   5  chr5_28759338   Sample    A    G        0      0        2 
   5  chr5_28761120     AAsi    C    T        0      0        2 
   5  chr5_28761120     AKia    C    T        0      0        2 
   5  chr5_28761120     AOna    C    T        0      0        2 
   5  chr5_28761120     ASom    C    T        0      0        2 
   5  chr5_28761120     HCab    C    T        1      2        2 
   5  chr5_28761120     HPrz    C    T        1      2        2 
   5  chr5_28761120     ZBoe    C    T        0      0        2 
   5  chr5_28761120     ZGre    C    T        0      0        2 
   5  chr5_28761120     ZHar    C    T        0      0        2 
   5  chr5_28761120   Sample    C    T        1      2        2 
   5  chr5_28764522     AAsi    A    G        0      0        2 
   5  chr5_28764522     AKia    A    G        0      0        2 
   5  chr5_28764522     AOna    A    G        0      0        2 
   5  chr5_28764522     ASom    A    G        0      0        2 
   5  chr5_28764522     HCab    A    G        1      2        2 
   5  chr5_28764522     HPrz    A    G        1      2        2 
   5  chr5_28764522     ZBoe    A    G        0      0        2 
   5  chr5_28764522     ZGre    A    G        0      0        2 
   5  chr5_28764522     ZHar    A    G        0      0        2 
   5  chr5_28764522   Sample    A    G        1      2        2 
   5  chr5_28766905     AAsi    C    T        0      0        2 
   5  chr5_28766905     AKia    C    T        0      0        2 
   5  chr5_28766905     AOna    C    T        0      0        2 
   5  chr5_28766905     ASom    C    T        0      0        2 
   5  chr5_28766905     HCab    C    T        1      2        2 
   5  chr5_28766905     HPrz    C    T        1      2        2 
   5  chr5_28766905     ZBoe    C    T        0      0        2 
   5  chr5_28766905     ZGre    C    T        0      0        2 
   5  chr5_28766905     ZHar    C    T        0      0        2 
   5  chr5_28766905   Sample    C    T        1      2        2 
   5  chr5_28776848     AAsi    C    A        0      0        2 
   5  chr5_28776848     AKia    C    A        0      0        2 
   5  chr5_28776848     AOna    C    A        0      0        2 
   5  chr5_28776848     ASom    C    A      0.5      1        2 
   5  chr5_28776848     HCab    C    A        0      0        2 
   5  chr5_28776848     HPrz    C    A        0      0        2 
   5  chr5_28776848     ZBoe    C    A        0      0        2 
   5  chr5_28776848     ZGre    C    A        0      0        2 
   5  chr5_28776848     ZHar    C    A        0      0        2 
   5  chr5_28776848   Sample    C    A        0      0        2 
   5  chr5_28779360     AAsi    T    C        0      0        2 
   5  chr5_28779360     AKia    T    C        0      0        2 
   5  chr5_28779360     AOna    T    C        0      0        2 
   5  chr5_28779360     ASom    T    C        0      0        2 
   5  chr5_28779360     HCab    T    C        0      0        2 
   5  chr5_28779360     HPrz    T    C        0      0        2 
   5  chr5_28779360     ZBoe    T    C        0      0        2 
   5  chr5_28779360     ZGre    T    C      0.5      1        2 
   5  chr5_28779360     ZHar    T    C        0      0        2 
   5  chr5_28779360   Sample    T    C        0      0        2 
   5  chr5_28783689     AAsi    T    C        0      0        2 
   5  chr5_28783689     AKia    T    C        0      0        2 
   5  chr5_28783689     AOna    T    C        0      0        2 
   5  chr5_28783689     ASom    T    C        0      0        2 
   5  chr5_28783689     HCab    T    C        0      0        2 
   5  chr5_28783689     HPrz    T    C        1      2        2 
   5  chr5_28783689     ZBoe    T    C        0      0        2 
   5  chr5_28783689     ZGre    T    C        0      0        2 
   5  chr5_28783689     ZHar    T    C        0      0        2 
   5  chr5_28783689   Sample    T    C        0      0        2 
   5  chr5_28784877     AAsi    A    C        0      0        2 
   5  chr5_28784877     AKia    A    C        0      0        2 
   5  chr5_28784877     AOna    A    C        0      0        2 
   5  chr5_28784877     ASom    A    C        0      0        2 
   5  chr5_28784877     HCab    A    C        0      0        2 
   5  chr5_28784877     HPrz    A    C        0      0        2 
   5  chr5_28784877     ZBoe    A    C        0      0        2 
   5  chr5_28784877     ZGre    A    C      0.5      1        2 
   5  chr5_28784877     ZHar    A    C        0      0        2 
   5  chr5_28784877   Sample    A    C        0      0        2 
   5  chr5_28788096     AAsi    G    T        0      0        2 
   5  chr5_28788096     AKia    G    T        0      0        2 
   5  chr5_28788096     AOna    G    T      0.5      1        2 
   5  chr5_28788096     ASom    G    T        0      0        2 
   5  chr5_28788096     HCab    G    T        0      0        2 
   5  chr5_28788096     HPrz    G    T        0      0        2 
   5  chr5_28788096     ZBoe    G    T        0      0        2 
   5  chr5_28788096     ZGre    G    T        0      0        2 
   5  chr5_28788096     ZHar    G    T        0      0        2 
   5  chr5_28788096   Sample    G    T        0      0        2 
   5  chr5_28793982     AAsi    T    G        0      0        2 
   5  chr5_28793982     AKia    T    G        0      0        2 
   5  chr5_28793982     AOna    T    G        0      0        2 
   5  chr5_28793982     ASom    T    G        0      0        2 
   5  chr5_28793982     HCab    T    G        0      0        2 
   5  chr5_28793982     HPrz    T    G        0      0        2 
   5  chr5_28793982     ZBoe    T    G        0      0        2 
   5  chr5_28793982     ZGre    T    G        1      2        2 
   5  chr5_28793982     ZHar    T    G        0      0        2 
   5  chr5_28793982   Sample    T    G        0      0        2 
   5  chr5_28795499     AAsi    C    G        0      0        2 
   5  chr5_28795499     AKia    C    G        0      0        2 
   5  chr5_28795499     AOna    C    G        0      0        2 
   5  chr5_28795499     ASom    C    G        0      0        2 
   5  chr5_28795499     HCab    C    G      0.5      1        2 
   5  chr5_28795499     HPrz    C    G        0      0        2 
   5  chr5_28795499     ZBoe    C    G        0      0        2 
   5  chr5_28795499     ZGre    C    G        0      0        2 
   5  chr5_28795499     ZHar    C    G        0      0        2 
   5  chr5_28795499   Sample    C    G        1      2        2 
   5  chr5_28796362     AAsi    T    G        0      0        2 
   5  chr5_28796362     AKia    T    G        0      0        2 
   5  chr5_28796362     AOna    T    G      0.5      1        2 
   5  chr5_28796362     ASom    T    G        0      0        2 
   5  chr5_28796362     HCab    T    G        0      0        2 
   5  chr5_28796362     HPrz    T    G        0      0        2 
   5  chr5_28796362     ZBoe    T    G        0      0        2 
   5  chr5_28796362     ZGre    T    G        0      0        2 
   5  chr5_28796362     ZHar    T    G        0      0        2 
   5  chr5_28796362   Sample    T    G        0      0        2 
   5  chr5_28799161     AAsi    T    A        0      0        2 
   5  chr5_28799161     AKia    T    A        0      0        2 
   5  chr5_28799161     AOna    T    A      0.5      1        2 
   5  chr5_28799161     ASom    T    A        0      0        2 
   5  chr5_28799161     HCab    T    A        0      0        2 
   5  chr5_28799161     HPrz    T    A        0      0        2 
   5  chr5_28799161     ZBoe    T    A        0      0        2 
   5  chr5_28799161     ZGre    T    A        0      0        2 
   5  chr5_28799161     ZHar    T    A        0      0        2 
   5  chr5_28799161   Sample    T    A        0      0        2 
   5  chr5_28802495     AAsi    C    T        0      0        2 
   5  chr5_28802495     AKia    C    T        0      0        2 
   5  chr5_28802495     AOna    C    T        0      0        2 
   5  chr5_28802495     ASom    C    T        0      0        2 
   5  chr5_28802495     HCab    C    T        1      2        2 
   5  chr5_28802495     HPrz    C    T        1      2        2 
   5  chr5_28802495     ZBoe    C    T        0      0        2 
   5  chr5_28802495     ZGre    C    T        0      0        2 
   5  chr5_28802495     ZHar    C    T        0      0        2 
   5  chr5_28802495   Sample    C    T        1      2        2 
   5  chr5_28802864     AAsi    T    C        0      0        2 
   5  chr5_28802864     AKia    T    C        0      0        2 
   5  chr5_28802864     AOna    T    C      0.5      1        2 
   5  chr5_28802864     ASom    T    C        0      0        2 
   5  chr5_28802864     HCab    T    C        0      0        2 
   5  chr5_28802864     HPrz    T    C        0      0        2 
   5  chr5_28802864     ZBoe    T    C        0      0        2 
   5  chr5_28802864     ZGre    T    C        0      0        2 
   5  chr5_28802864     ZHar    T    C        0      0        2 
   5  chr5_28802864   Sample    T    C        0      0        2 
   5  chr5_28814723     AAsi    C    T        0      0        2 
   5  chr5_28814723     AKia    C    T        0      0        2 
   5  chr5_28814723     AOna    C    T        0      0        2 
   5  chr5_28814723     ASom    C    T        0      0        2 
   5  chr5_28814723     HCab    C    T      0.5      1        2 
   5  chr5_28814723     HPrz    C    T        1      2        2 
   5  chr5_28814723     ZBoe    C    T        0      0        2 
   5  chr5_28814723     ZGre    C    T        0      0        2 
   5  chr5_28814723     ZHar    C    T        0      0        2 
   5  chr5_28814723   Sample    C    T        1      2        2 
   5  chr5_28817446     AAsi    C    T        0      0        2 
   5  chr5_28817446     AKia    C    T        0      0        2 
   5  chr5_28817446     AOna    C    T        0      0        2 
   5  chr5_28817446     ASom    C    T        0      0        2 
   5  chr5_28817446     HCab    C    T        0      0        2 
   5  chr5_28817446     HPrz    C    T        0      0        2 
   5  chr5_28817446     ZBoe    C    T        1      2        2 
   5  chr5_28817446     ZGre    C    T        0      0        2 
   5  chr5_28817446     ZHar    C    T        0      0        2 
   5  chr5_28817446   Sample    C    T        0      0        2 
   5  chr5_28820255     AAsi    T    C        0      0        2 
   5  chr5_28820255     AKia    T    C        1      2        2 
   5  chr5_28820255     AOna    T    C        0      0        2 
   5  chr5_28820255     ASom    T    C        0      0        2 
   5  chr5_28820255     HCab    T    C        0      0        2 
   5  chr5_28820255     HPrz    T    C        0      0        2 
   5  chr5_28820255     ZBoe    T    C        0      0        2 
   5  chr5_28820255     ZGre    T    C        0      0        2 
   5  chr5_28820255     ZHar    T    C        0      0        2 
   5  chr5_28820255   Sample    T    C        0      0        2 
   5  chr5_28820952     AAsi    A    G        1      2        2 
   5  chr5_28820952     AKia    A    G        0      0        2 
   5  chr5_28820952     AOna    A    G        0      0        2 
   5  chr5_28820952     ASom    A    G        1      2        2 
   5  chr5_28820952     HCab    A    G        0      0        2 
   5  chr5_28820952     HPrz    A    G        0      0        2 
   5  chr5_28820952     ZBoe    A    G        0      0        2 
   5  chr5_28820952     ZGre    A    G        0      0        2 
   5  chr5_28820952     ZHar    A    G        0      0        2 
   5  chr5_28820952   Sample    A    G        0      0        2 
   5  chr5_28821738     AAsi    G    A        0      0        2 
   5  chr5_28821738     AKia    G    A        0      0        2 
   5  chr5_28821738     AOna    G    A        0      0        2 
   5  chr5_28821738     ASom    G    A        0      0        2 
   5  chr5_28821738     HCab    G    A        0      0        2 
   5  chr5_28821738     HPrz    G    A        1      2        2 
   5  chr5_28821738     ZBoe    G    A        0      0        2 
   5  chr5_28821738     ZGre    G    A        0      0        2 
   5  chr5_28821738     ZHar    G    A        1      2        2 
   5  chr5_28821738   Sample    G    A        0      0        2 
   5  chr5_28824825     AAsi    A    G        0      0        2 
   5  chr5_28824825     AKia    A    G        0      0        2 
   5  chr5_28824825     AOna    A    G        0      0        2 
   5  chr5_28824825     ASom    A    G        0      0        2 
   5  chr5_28824825     HCab    A    G        0      0        2 
   5  chr5_28824825     HPrz    A    G        0      0        2 
   5  chr5_28824825     ZBoe    A    G      0.5      1        2 
   5  chr5_28824825     ZGre    A    G        0      0        2 
   5  chr5_28824825     ZHar    A    G        0      0        2 
   5  chr5_28824825   Sample    A    G        0      0        2 
   5  chr5_28824861     AAsi    G    T        0      0        2 
   5  chr5_28824861     AKia    G    T        0      0        2 
   5  chr5_28824861     AOna    G    T        0      0        2 
   5  chr5_28824861     ASom    G    T      0.5      1        2 
   5  chr5_28824861     HCab    G    T        0      0        2 
   5  chr5_28824861     HPrz    G    T        0      0        2 
   5  chr5_28824861     ZBoe    G    T        0      0        2 
   5  chr5_28824861     ZGre    G    T        0      0        2 
   5  chr5_28824861     ZHar    G    T        0      0        2 
   5  chr5_28824861   Sample    G    T        0      0        2 
   5  chr5_28827237     AAsi    C    A        0      0        2 
   5  chr5_28827237     AKia    C    A        1      2        2 
   5  chr5_28827237     AOna    C    A        0      0        2 
   5  chr5_28827237     ASom    C    A        0      0        2 
   5  chr5_28827237     HCab    C    A        0      0        2 
   5  chr5_28827237     HPrz    C    A        0      0        2 
   5  chr5_28827237     ZBoe    C    A        0      0        2 
   5  chr5_28827237     ZGre    C    A        0      0        2 
   5  chr5_28827237     ZHar    C    A        0      0        2 
   5  chr5_28827237   Sample    C    A        0      0        2 
   5  chr5_28827864     AAsi    T    C        1      2        2 
   5  chr5_28827864     AKia    T    C        0      0        2 
   5  chr5_28827864     AOna    T    C        0      0        2 
   5  chr5_28827864     ASom    T    C        1      2        2 
   5  chr5_28827864     HCab    T    C        0      0        2 
   5  chr5_28827864     HPrz    T    C        0      0        2 
   5  chr5_28827864     ZBoe    T    C        0      0        2 
   5  chr5_28827864     ZGre    T    C        0      0        2 
   5  chr5_28827864     ZHar    T    C        0      0        2 
   5  chr5_28827864   Sample    T    C        0      0        2 
   5  chr5_28837947     AAsi    C    T        0      0        2 
   5  chr5_28837947     AKia    C    T        0      0        2 
   5  chr5_28837947     AOna    C    T        0      0        2 
   5  chr5_28837947     ASom    C    T        0      0        2 
   5  chr5_28837947     HCab    C    T        1      2        2 
   5  chr5_28837947     HPrz    C    T        1      2        2 
   5  chr5_28837947     ZBoe    C    T        0      0        2 
   5  chr5_28837947     ZGre    C    T        0      0        2 
   5  chr5_28837947     ZHar    C    T        0      0        2 
   5  chr5_28837947   Sample    C    T        1      2        2 
   5  chr5_28840022     AAsi    A    C        0      0        2 
   5  chr5_28840022     AKia    A    C        0      0        2 
   5  chr5_28840022     AOna    A    C        0      0        2 
   5  chr5_28840022     ASom    A    C      0.5      1        2 
   5  chr5_28840022     HCab    A    C        0      0        2 
   5  chr5_28840022     HPrz    A    C        0      0        2 
   5  chr5_28840022     ZBoe    A    C        0      0        2 
   5  chr5_28840022     ZGre    A    C        0      0        2 
   5  chr5_28840022     ZHar    A    C        0      0        2 
   5  chr5_28840022   Sample    A    C        0      0        2 
   5  chr5_28843859     AAsi    T    C        0      0        2 
   5  chr5_28843859     AKia    T    C        0      0        2 
   5  chr5_28843859     AOna    T    C      0.5      1        2 
   5  chr5_28843859     ASom    T    C        0      0        2 
   5  chr5_28843859     HCab    T    C        0      0        2 
   5  chr5_28843859     HPrz    T    C        0      0        2 
   5  chr5_28843859     ZBoe    T    C        0      0        2 
   5  chr5_28843859     ZGre    T    C        0      0        2 
   5  chr5_28843859     ZHar    T    C        0      0        2 
   5  chr5_28843859   Sample    T    C        0      0        2 
   5  chr5_28846395     AAsi    A    T        0      0        2 
   5  chr5_28846395     AKia    A    T        0      0        2 
   5  chr5_28846395     AOna    A    T        0      0        2 
   5  chr5_28846395     ASom    A    T        0      0        2 
   5  chr5_28846395     HCab    A    T        0      0        2 
   5  chr5_28846395     HPrz    A    T        0      0        2 
   5  chr5_28846395     ZBoe    A    T      0.5      1        2 
   5  chr5_28846395     ZGre    A    T        0      0        2 
   5  chr5_28846395     ZHar    A    T        0      0        2 
   5  chr5_28846395   Sample    A    T        0      0        2 
   5  chr5_28852121     AAsi    T    C        0      0        2 
   5  chr5_28852121     AKia    T    C      0.5      1        2 
   5  chr5_28852121     AOna    T    C        0      0        2 
   5  chr5_28852121     ASom    T    C        0      0        2 
   5  chr5_28852121     HCab    T    C        0      0        2 
   5  chr5_28852121     HPrz    T    C        0      0        2 
   5  chr5_28852121     ZBoe    T    C        0      0        2 
   5  chr5_28852121     ZGre    T    C        0      0        2 
   5  chr5_28852121     ZHar    T    C        0      0        2 
   5  chr5_28852121   Sample    T    C        0      0        2 
   5  chr5_28853025     AAsi    C    A        0      0        2 
   5  chr5_28853025     AKia    C    A        0      0        2 
   5  chr5_28853025     AOna    C    A        0      0        2 
   5  chr5_28853025     ASom    C    A        0      0        2 
   5  chr5_28853025     HCab    C    A        1      2        2 
   5  chr5_28853025     HPrz    C    A        1      2        2 
   5  chr5_28853025     ZBoe    C    A        0      0        2 
   5  chr5_28853025     ZGre    C    A        0      0        2 
   5  chr5_28853025     ZHar    C    A        0      0        2 
   5  chr5_28853025   Sample    C    A        1      2        2 
   5  chr5_28854588     AAsi    T    C        0      0        2 
   5  chr5_28854588     AKia    T    C        0      0        2 
   5  chr5_28854588     AOna    T    C        0      0        2 
   5  chr5_28854588     ASom    T    C        0      0        2 
   5  chr5_28854588     HCab    T    C        0      0        2 
   5  chr5_28854588     HPrz    T    C        0      0        2 
   5  chr5_28854588     ZBoe    T    C        0      0        2 
   5  chr5_28854588     ZGre    T    C        0      0        2 
   5  chr5_28854588     ZHar    T    C      0.5      1        2 
   5  chr5_28854588   Sample    T    C        0      0        2 
   5  chr5_28854610     AAsi    T    C        0      0        2 
   5  chr5_28854610     AKia    T    C        0      0        2 
   5  chr5_28854610     AOna    T    C        0      0        2 
   5  chr5_28854610     ASom    T    C        0      0        2 
   5  chr5_28854610     HCab    T    C        1      2        2 
   5  chr5_28854610     HPrz    T    C        0      0        2 
   5  chr5_28854610     ZBoe    T    C        0      0        2 
   5  chr5_28854610     ZGre    T    C        0      0        2 
   5  chr5_28854610     ZHar    T    C        0      0        2 
   5  chr5_28854610   Sample    T    C        0      0        2 
   5  chr5_28857825     AAsi    T    A        0      0        2 
   5  chr5_28857825     AKia    T    A        0      0        2 
   5  chr5_28857825     AOna    T    A        0      0        2 
   5  chr5_28857825     ASom    T    A        0      0        2 
   5  chr5_28857825     HCab    T    A        0      0        2 
   5  chr5_28857825     HPrz    T    A      0.5      1        2 
   5  chr5_28857825     ZBoe    T    A        0      0        2 
   5  chr5_28857825     ZGre    T    A        0      0        2 
   5  chr5_28857825     ZHar    T    A        0      0        2 
   5  chr5_28857825   Sample    T    A        0      0        2 
   5  chr5_28864120     AAsi    C    T        0      0        2 
   5  chr5_28864120     AKia    C    T        0      0        2 
   5  chr5_28864120     AOna    C    T        0      0        2 
   5  chr5_28864120     ASom    C    T        0      0        2 
   5  chr5_28864120     HCab    C    T        0      0        2 
   5  chr5_28864120     HPrz    C    T        0      0        2 
   5  chr5_28864120     ZBoe    C    T        0      0        2 
   5  chr5_28864120     ZGre    C    T        1      2        2 
   5  chr5_28864120     ZHar    C    T        0      0        2 
   5  chr5_28864120   Sample    C    T        0      0        2 
   5  chr5_28868059     AAsi    G    C        1      2        2 
   5  chr5_28868059     AKia    G    C        0      0        2 
   5  chr5_28868059     AOna    G    C        0      0        2 
   5  chr5_28868059     ASom    G    C        1      2        2 
   5  chr5_28868059     HCab    G    C        0      0        2 
   5  chr5_28868059     HPrz    G    C        0      0        2 
   5  chr5_28868059     ZBoe    G    C        0      0        2 
   5  chr5_28868059     ZGre    G    C        0      0        2 
   5  chr5_28868059     ZHar    G    C        0      0        2 
   5  chr5_28868059   Sample    G    C        0      0        2 
   5  chr5_28872862     AAsi    T    G        0      0        2 
   5  chr5_28872862     AKia    T    G        0      0        2 
   5  chr5_28872862     AOna    T    G        0      0        2 
   5  chr5_28872862     ASom    T    G        0      0        2 
   5  chr5_28872862     HCab    T    G        0      0        2 
   5  chr5_28872862     HPrz    T    G        0      0        2 
   5  chr5_28872862     ZBoe    T    G        0      0        2 
   5  chr5_28872862     ZGre    T    G        1      2        2 
   5  chr5_28872862     ZHar    T    G        0      0        2 
   5  chr5_28872862   Sample    T    G        0      0        2 
   5  chr5_28875212     AAsi    C    T        0      0        2 
   5  chr5_28875212     AKia    C    T        0      0        2 
   5  chr5_28875212     AOna    C    T        0      0        2 
   5  chr5_28875212     ASom    C    T        0      0        2 
   5  chr5_28875212     HCab    C    T        0      0        2 
   5  chr5_28875212     HPrz    C    T        0      0        2 
   5  chr5_28875212     ZBoe    C    T      0.5      1        2 
   5  chr5_28875212     ZGre    C    T        0      0        2 
   5  chr5_28875212     ZHar    C    T        0      0        2 
   5  chr5_28875212   Sample    C    T        0      0        2 
   5  chr5_28884812     AAsi    T    G        0      0        2 
   5  chr5_28884812     AKia    T    G        0      0        2 
   5  chr5_28884812     AOna    T    G        0      0        2 
   5  chr5_28884812     ASom    T    G        0      0        2 
   5  chr5_28884812     HCab    T    G        1      2        2 
   5  chr5_28884812     HPrz    T    G        1      2        2 
   5  chr5_28884812     ZBoe    T    G        0      0        2 
   5  chr5_28884812     ZGre    T    G        0      0        2 
   5  chr5_28884812     ZHar    T    G        0      0        2 
   5  chr5_28884812   Sample    T    G        1      2        2 
   5  chr5_28888897     AAsi    A    G        0      0        2 
   5  chr5_28888897     AKia    A    G        0      0        2 
   5  chr5_28888897     AOna    A    G        0      0        2 
   5  chr5_28888897     ASom    A    G        0      0        2 
   5  chr5_28888897     HCab    A    G        0      0        2 
   5  chr5_28888897     HPrz    A    G        0      0        2 
   5  chr5_28888897     ZBoe    A    G        0      0        2 
   5  chr5_28888897     ZGre    A    G        1      2        2 
   5  chr5_28888897     ZHar    A    G        1      2        2 
   5  chr5_28888897   Sample    A    G        0      0        2 
   5  chr5_28892625     AAsi    G    A        0      0        2 
   5  chr5_28892625     AKia    G    A      0.5      1        2 
   5  chr5_28892625     AOna    G    A        0      0        2 
   5  chr5_28892625     ASom    G    A        0      0        2 
   5  chr5_28892625     HCab    G    A        0      0        2 
   5  chr5_28892625     HPrz    G    A        0      0        2 
   5  chr5_28892625     ZBoe    G    A        0      0        2 
   5  chr5_28892625     ZGre    G    A        0      0        2 
   5  chr5_28892625     ZHar    G    A        0      0        2 
   5  chr5_28892625   Sample    G    A        0      0        2 
   5  chr5_28895935     AAsi    C    T        0      0        2 
   5  chr5_28895935     AKia    C    T        0      0        2 
   5  chr5_28895935     AOna    C    T        0      0        2 
   5  chr5_28895935     ASom    C    T        0      0        2 
   5  chr5_28895935     HCab    C    T        1      2        2 
   5  chr5_28895935     HPrz    C    T        1      2        2 
   5  chr5_28895935     ZBoe    C    T        0      0        2 
   5  chr5_28895935     ZGre    C    T        0      0        2 
   5  chr5_28895935     ZHar    C    T        0      0        2 
   5  chr5_28895935   Sample    C    T        1      2        2 
   5  chr5_28905196     AAsi    C    T        0      0        2 
   5  chr5_28905196     AKia    C    T        0      0        2 
   5  chr5_28905196     AOna    C    T        0      0        2 
   5  chr5_28905196     ASom    C    T        0      0        2 
   5  chr5_28905196     HCab    C    T      0.5      1        2 
   5  chr5_28905196     HPrz    C    T        0      0        2 
   5  chr5_28905196     ZBoe    C    T        0      0        2 
   5  chr5_28905196     ZGre    C    T        0      0        2 
   5  chr5_28905196     ZHar    C    T        0      0        2 
   5  chr5_28905196   Sample    C    T        0      0        2 
   5  chr5_28906741     AAsi    C    T        0      0        2 
   5  chr5_28906741     AKia    C    T        0      0        2 
   5  chr5_28906741     AOna    C    T        0      0        2 
   5  chr5_28906741     ASom    C    T        0      0        2 
   5  chr5_28906741     HCab    C    T      0.5      1        2 
   5  chr5_28906741     HPrz    C    T      0.5      1        2 
   5  chr5_28906741     ZBoe    C    T        0      0        2 
   5  chr5_28906741     ZGre    C    T        0      0        2 
   5  chr5_28906741     ZHar    C    T        0      0        2 
   5  chr5_28906741   Sample    C    T        1      2        2 
   5  chr5_28915684     AAsi    C    G        1      2        2 
   5  chr5_28915684     AKia    C    G        0      0        2 
   5  chr5_28915684     AOna    C    G        0      0        2 
   5  chr5_28915684     ASom    C    G      0.5      1        2 
   5  chr5_28915684     HCab    C    G        0      0        2 
   5  chr5_28915684     HPrz    C    G        0      0        2 
   5  chr5_28915684     ZBoe    C    G        0      0        2 
   5  chr5_28915684     ZGre    C    G        0      0        2 
   5  chr5_28915684     ZHar    C    G        0      0        2 
   5  chr5_28915684   Sample    C    G        0      0        2 
   5  chr5_28918107     AAsi    T    C        0      0        2 
   5  chr5_28918107     AKia    T    C        0      0        2 
   5  chr5_28918107     AOna    T    C        0      0        2 
   5  chr5_28918107     ASom    T    C        0      0        2 
   5  chr5_28918107     HCab    T    C        0      0        2 
   5  chr5_28918107     HPrz    T    C        1      2        2 
   5  chr5_28918107     ZBoe    T    C        0      0        2 
   5  chr5_28918107     ZGre    T    C        0      0        2 
   5  chr5_28918107     ZHar    T    C        0      0        2 
   5  chr5_28918107   Sample    T    C        1      2        2 
   5  chr5_28918669     AAsi    A    G        0      0        2 
   5  chr5_28918669     AKia    A    G        0      0        2 
   5  chr5_28918669     AOna    A    G        0      0        2 
   5  chr5_28918669     ASom    A    G        0      0        2 
   5  chr5_28918669     HCab    A    G        0      0        2 
   5  chr5_28918669     HPrz    A    G        0      0        2 
   5  chr5_28918669     ZBoe    A    G      0.5      1        2 
   5  chr5_28918669     ZGre    A    G        0      0        2 
   5  chr5_28918669     ZHar    A    G        0      0        2 
   5  chr5_28918669   Sample    A    G        0      0        2 
   5  chr5_28946306     AAsi    A    C        0      0        2 
   5  chr5_28946306     AKia    A    C        1      2        2 
   5  chr5_28946306     AOna    A    C        0      0        2 
   5  chr5_28946306     ASom    A    C        0      0        2 
   5  chr5_28946306     HCab    A    C        0      0        2 
   5  chr5_28946306     HPrz    A    C        0      0        2 
   5  chr5_28946306     ZBoe    A    C        0      0        2 
   5  chr5_28946306     ZGre    A    C        0      0        2 
   5  chr5_28946306     ZHar    A    C        0      0        2 
   5  chr5_28946306   Sample    A    C        0      0        2 
   5  chr5_28949168     AAsi    C    T        0      0        2 
   5  chr5_28949168     AKia    C    T        0      0        2 
   5  chr5_28949168     AOna    C    T        0      0        2 
   5  chr5_28949168     ASom    C    T        0      0        2 
   5  chr5_28949168     HCab    C    T        1      2        2 
   5  chr5_28949168     HPrz    C    T      0.5      1        2 
   5  chr5_28949168     ZBoe    C    T        0      0        2 
   5  chr5_28949168     ZGre    C    T        0      0        2 
   5  chr5_28949168     ZHar    C    T        0      0        2 
   5  chr5_28949168   Sample    C    T        1      2        2 
   5  chr5_28958699     AAsi    A    G        0      0        2 
   5  chr5_28958699     AKia    A    G        0      0        2 
   5  chr5_28958699     AOna    A    G        0      0        2 
   5  chr5_28958699     ASom    A    G        0      0        2 
   5  chr5_28958699     HCab    A    G        1      2        2 
   5  chr5_28958699     HPrz    A    G        1      2        2 
   5  chr5_28958699     ZBoe    A    G        0      0        2 
   5  chr5_28958699     ZGre    A    G        0      0        2 
   5  chr5_28958699     ZHar    A    G        0      0        2 
   5  chr5_28958699   Sample    A    G        1      2        2 
   5  chr5_28962080     AAsi    T    C        0      0        2 
   5  chr5_28962080     AKia    T    C        0      0        2 
   5  chr5_28962080     AOna    T    C        0      0        2 
   5  chr5_28962080     ASom    T    C        0      0        2 
   5  chr5_28962080     HCab    T    C        1      2        2 
   5  chr5_28962080     HPrz    T    C        1      2        2 
   5  chr5_28962080     ZBoe    T    C        0      0        2 
   5  chr5_28962080     ZGre    T    C        0      0        2 
   5  chr5_28962080     ZHar    T    C        0      0        2 
   5  chr5_28962080   Sample    T    C        1      2        2 
   5  chr5_28965588     AAsi    C    A        0      0        2 
   5  chr5_28965588     AKia    C    A        0      0        2 
   5  chr5_28965588     AOna    C    A        0      0        2 
   5  chr5_28965588     ASom    C    A        0      0        2 
   5  chr5_28965588     HCab    C    A        0      0        2 
   5  chr5_28965588     HPrz    C    A      0.5      1        2 
   5  chr5_28965588     ZBoe    C    A        0      0        2 
   5  chr5_28965588     ZGre    C    A        0      0        2 
   5  chr5_28965588     ZHar    C    A        0      0        2 
   5  chr5_28965588   Sample    C    A        0      0        2 
   5  chr5_28971210     AAsi    A    C        0      0        2 
   5  chr5_28971210     AKia    A    C        0      0        2 
   5  chr5_28971210     AOna    A    C        0      0        2 
   5  chr5_28971210     ASom    A    C        0      0        2 
   5  chr5_28971210     HCab    A    C        0      0        2 
   5  chr5_28971210     HPrz    A    C        0      0        2 
   5  chr5_28971210     ZBoe    A    C        0      0        2 
   5  chr5_28971210     ZGre    A    C        1      2        2 
   5  chr5_28971210     ZHar    A    C        0      0        2 
   5  chr5_28971210   Sample    A    C        0      0        2 
   5  chr5_28974255     AAsi    G    A        0      0        2 
   5  chr5_28974255     AKia    G    A        1      2        2 
   5  chr5_28974255     AOna    G    A        0      0        2 
   5  chr5_28974255     ASom    G    A        0      0        2 
   5  chr5_28974255     HCab    G    A        0      0        2 
   5  chr5_28974255     HPrz    G    A        0      0        2 
   5  chr5_28974255     ZBoe    G    A        0      0        2 
   5  chr5_28974255     ZGre    G    A        0      0        2 
   5  chr5_28974255     ZHar    G    A        0      0        2 
   5  chr5_28974255   Sample    G    A        0      0        2 
   5  chr5_28974526     AAsi    A    G        0      0        2 
   5  chr5_28974526     AKia    A    G        0      0        2 
   5  chr5_28974526     AOna    A    G        0      0        2 
   5  chr5_28974526     ASom    A    G        0      0        2 
   5  chr5_28974526     HCab    A    G        1      2        2 
   5  chr5_28974526     HPrz    A    G      0.5      1        2 
   5  chr5_28974526     ZBoe    A    G        0      0        2 
   5  chr5_28974526     ZGre    A    G        0      0        2 
   5  chr5_28974526     ZHar    A    G        0      0        2 
   5  chr5_28974526   Sample    A    G        1      2        2 
   5  chr5_28982447     AAsi    T    C        0      0        2 
   5  chr5_28982447     AKia    T    C        0      0        2 
   5  chr5_28982447     AOna    T    C        0      0        2 
   5  chr5_28982447     ASom    T    C        0      0        2 
   5  chr5_28982447     HCab    T    C        0      0        2 
   5  chr5_28982447     HPrz    T    C        0      0        2 
   5  chr5_28982447     ZBoe    T    C      0.5      1        2 
   5  chr5_28982447     ZGre    T    C        0      0        2 
   5  chr5_28982447     ZHar    T    C        0      0        2 
   5  chr5_28982447   Sample    T    C        0      0        2 
   5  chr5_28989647     AAsi    T    C        0      0        2 
   5  chr5_28989647     AKia    T    C        0      0        2 
   5  chr5_28989647     AOna    T    C        0      0        2 
   5  chr5_28989647     ASom    T    C        0      0        2 
   5  chr5_28989647     HCab    T    C      0.5      1        2 
   5  chr5_28989647     HPrz    T    C        0      0        2 
   5  chr5_28989647     ZBoe    T    C        0      0        2 
   5  chr5_28989647     ZGre    T    C        0      0        2 
   5  chr5_28989647     ZHar    T    C        0      0        2 
   5  chr5_28989647   Sample    T    C        0      0        2 
   5  chr5_28989799     AAsi    A    G        0      0        2 
   5  chr5_28989799     AKia    A    G        0      0        2 
   5  chr5_28989799     AOna    A    G        0      0        2 
   5  chr5_28989799     ASom    A    G        0      0        2 
   5  chr5_28989799     HCab    A    G        0      0        2 
   5  chr5_28989799     HPrz    A    G        0      0        2 
   5  chr5_28989799     ZBoe    A    G      0.5      1        2 
   5  chr5_28989799     ZGre    A    G        0      0        2 
   5  chr5_28989799     ZHar    A    G        0      0        2 
   5  chr5_28989799   Sample    A    G        0      0        2 
   5  chr5_28991517     AAsi    C    T        0      0        2 
   5  chr5_28991517     AKia    C    T        0      0        2 
   5  chr5_28991517     AOna    C    T        0      0        2 
   5  chr5_28991517     ASom    C    T        0      0        2 
   5  chr5_28991517     HCab    C    T        0      0        2 
   5  chr5_28991517     HPrz    C    T        0      0        2 
   5  chr5_28991517     ZBoe    C    T      0.5      1        2 
   5  chr5_28991517     ZGre    C    T        0      0        2 
   5  chr5_28991517     ZHar    C    T        0      0        2 
   5  chr5_28991517   Sample    C    T        0      0        2 
   5  chr5_28992766     AAsi    T    C        0      0        2 
   5  chr5_28992766     AKia    T    C        0      0        2 
   5  chr5_28992766     AOna    T    C        0      0        2 
   5  chr5_28992766     ASom    T    C        0      0        2 
   5  chr5_28992766     HCab    T    C        0      0        2 
   5  chr5_28992766     HPrz    T    C      0.5      1        2 
   5  chr5_28992766     ZBoe    T    C        0      0        2 
   5  chr5_28992766     ZGre    T    C        0      0        2 
   5  chr5_28992766     ZHar    T    C        0      0        2 
   5  chr5_28992766   Sample    T    C        0      0        2 
   5  chr5_28993231     AAsi    C    A      0.5      1        2 
   5  chr5_28993231     AKia    C    A        0      0        2 
   5  chr5_28993231     AOna    C    A        0      0        2 
   5  chr5_28993231     ASom    C    A        0      0        2 
   5  chr5_28993231     HCab    C    A        0      0        2 
   5  chr5_28993231     HPrz    C    A        0      0        2 
   5  chr5_28993231     ZBoe    C    A        0      0        2 
   5  chr5_28993231     ZGre    C    A        0      0        2 
   5  chr5_28993231     ZHar    C    A        0      0        2 
   5  chr5_28993231   Sample    C    A        0      0        2 
   5  chr5_28995709     AAsi    A    T        0      0        2 
   5  chr5_28995709     AKia    A    T        0      0        2 
   5  chr5_28995709     AOna    A    T        0      0        2 
   5  chr5_28995709     ASom    A    T        0      0        2 
   5  chr5_28995709     HCab    A    T        0      0        2 
   5  chr5_28995709     HPrz    A    T        0      0        2 
   5  chr5_28995709     ZBoe    A    T        0      0        2 
   5  chr5_28995709     ZGre    A    T        1      2        2 
   5  chr5_28995709     ZHar    A    T        0      0        2 
   5  chr5_28995709   Sample    A    T        0      0        2 
   5  chr5_28995967     AAsi    A    G        0      0        2 
   5  chr5_28995967     AKia    A    G        0      0        2 
   5  chr5_28995967     AOna    A    G        0      0        2 
   5  chr5_28995967     ASom    A    G        0      0        2 
   5  chr5_28995967     HCab    A    G        1      2        2 
   5  chr5_28995967     HPrz    A    G        1      2        2 
   5  chr5_28995967     ZBoe    A    G        0      0        2 
   5  chr5_28995967     ZGre    A    G        0      0        2 
   5  chr5_28995967     ZHar    A    G        0      0        2 
   5  chr5_28995967   Sample    A    G        1      2        2 
   5  chr5_28999296     AAsi    A    T        0      0        2 
   5  chr5_28999296     AKia    A    T        0      0        2 
   5  chr5_28999296     AOna    A    T        0      0        2 
   5  chr5_28999296     ASom    A    T        0      0        2 
   5  chr5_28999296     HCab    A    T        0      0        2 
   5  chr5_28999296     HPrz    A    T        0      0        2 
   5  chr5_28999296     ZBoe    A    T      0.5      1        2 
   5  chr5_28999296     ZGre    A    T        0      0        2 
   5  chr5_28999296     ZHar    A    T        0      0        2 
   5  chr5_28999296   Sample    A    T        0      0        2 
   5  chr5_29006667     AAsi    G    A        0      0        2 
   5  chr5_29006667     AKia    G    A        0      0        2 
   5  chr5_29006667     AOna    G    A        0      0        2 
   5  chr5_29006667     ASom    G    A        0      0        2 
   5  chr5_29006667     HCab    G    A        1      2        2 
   5  chr5_29006667     HPrz    G    A        1      2        2 
   5  chr5_29006667     ZBoe    G    A        0      0        2 
   5  chr5_29006667     ZGre    G    A        0      0        2 
   5  chr5_29006667     ZHar    G    A        0      0        2 
   5  chr5_29006667   Sample    G    A        1      2        2 
   5  chr5_29015525     AAsi    G    A        0      0        2 
   5  chr5_29015525     AKia    G    A        0      0        2 
   5  chr5_29015525     AOna    G    A        0      0        2 
   5  chr5_29015525     ASom    G    A      0.5      1        2 
   5  chr5_29015525     HCab    G    A        0      0        2 
   5  chr5_29015525     HPrz    G    A        0      0        2 
   5  chr5_29015525     ZBoe    G    A        0      0        2 
   5  chr5_29015525     ZGre    G    A        0      0        2 
   5  chr5_29015525     ZHar    G    A        0      0        2 
   5  chr5_29015525   Sample    G    A        0      0        2 
   5  chr5_29022234     AAsi    G    A        0      0        2 
   5  chr5_29022234     AKia    G    A        0      0        2 
   5  chr5_29022234     AOna    G    A        0      0        2 
   5  chr5_29022234     ASom    G    A        0      0        2 
   5  chr5_29022234     HCab    G    A      0.5      1        2 
   5  chr5_29022234     HPrz    G    A        0      0        2 
   5  chr5_29022234     ZBoe    G    A        0      0        2 
   5  chr5_29022234     ZGre    G    A        0      0        2 
   5  chr5_29022234     ZHar    G    A        0      0        2 
   5  chr5_29022234   Sample    G    A        0      0        2 
   5  chr5_29034636     AAsi    G    C        0      0        2 
   5  chr5_29034636     AKia    G    C        1      2        2 
   5  chr5_29034636     AOna    G    C        0      0        2 
   5  chr5_29034636     ASom    G    C        0      0        2 
   5  chr5_29034636     HCab    G    C        0      0        2 
   5  chr5_29034636     HPrz    G    C        0      0        2 
   5  chr5_29034636     ZBoe    G    C        0      0        2 
   5  chr5_29034636     ZGre    G    C        0      0        2 
   5  chr5_29034636     ZHar    G    C        0      0        2 
   5  chr5_29034636   Sample    G    C        0      0        2 
   5  chr5_29036211     AAsi    A    C        1      2        2 
   5  chr5_29036211     AKia    A    C        0      0        2 
   5  chr5_29036211     AOna    A    C        0      0        2 
   5  chr5_29036211     ASom    A    C        1      2        2 
   5  chr5_29036211     HCab    A    C        0      0        2 
   5  chr5_29036211     HPrz    A    C        0      0        2 
   5  chr5_29036211     ZBoe    A    C        0      0        2 
   5  chr5_29036211     ZGre    A    C        0      0        2 
   5  chr5_29036211     ZHar    A    C        0      0        2 
   5  chr5_29036211   Sample    A    C        0      0        2 
   5  chr5_29036894     AAsi    T    C        0      0        2 
   5  chr5_29036894     AKia    T    C        0      0        2 
   5  chr5_29036894     AOna    T    C        0      0        2 
   5  chr5_29036894     ASom    T    C        0      0        2 
   5  chr5_29036894     HCab    T    C        0      0        2 
   5  chr5_29036894     HPrz    T    C        0      0        2 
   5  chr5_29036894     ZBoe    T    C        0      0        2 
   5  chr5_29036894     ZGre    T    C        1      2        2 
   5  chr5_29036894     ZHar    T    C        0      0        2 
   5  chr5_29036894   Sample    T    C        0      0        2 
   5  chr5_29041430     AAsi    C    A        0      0        2 
   5  chr5_29041430     AKia    C    A        1      2        2 
   5  chr5_29041430     AOna    C    A        1      2        2 
   5  chr5_29041430     ASom    C    A        0      0        2 
   5  chr5_29041430     HCab    C    A        0      0        2 
   5  chr5_29041430     HPrz    C    A        0      0        2 
   5  chr5_29041430     ZBoe    C    A        0      0        2 
   5  chr5_29041430     ZGre    C    A        0      0        2 
   5  chr5_29041430     ZHar    C    A        0      0        2 
   5  chr5_29041430   Sample    C    A        0      0        2 
   5  chr5_29042088     AAsi    G    A        0      0        2 
   5  chr5_29042088     AKia    G    A        0      0        2 
   5  chr5_29042088     AOna    G    A        0      0        2 
   5  chr5_29042088     ASom    G    A        0      0        2 
   5  chr5_29042088     HCab    G    A        1      2        2 
   5  chr5_29042088     HPrz    G    A        1      2        2 
   5  chr5_29042088     ZBoe    G    A        0      0        2 
   5  chr5_29042088     ZGre    G    A        0      0        2 
   5  chr5_29042088     ZHar    G    A        0      0        2 
   5  chr5_29042088   Sample    G    A        1      2        2 
   5  chr5_29044509     AAsi    T    C        0      0        2 
   5  chr5_29044509     AKia    T    C        0      0        2 
   5  chr5_29044509     AOna    T    C        0      0        2 
   5  chr5_29044509     ASom    T    C        0      0        2 
   5  chr5_29044509     HCab    T    C        0      0        2 
   5  chr5_29044509     HPrz    T    C        0      0        2 
   5  chr5_29044509     ZBoe    T    C      0.5      1        2 
   5  chr5_29044509     ZGre    T    C        0      0        2 
   5  chr5_29044509     ZHar    T    C        0      0        2 
   5  chr5_29044509   Sample    T    C        0      0        2 
   5  chr5_29059320     AAsi    G    C        0      0        2 
   5  chr5_29059320     AKia    G    C        0      0        2 
   5  chr5_29059320     AOna    G    C        0      0        2 
   5  chr5_29059320     ASom    G    C        0      0        2 
   5  chr5_29059320     HCab    G    C        0      0        2 
   5  chr5_29059320     HPrz    G    C        0      0        2 
   5  chr5_29059320     ZBoe    G    C        0      0        2 
   5  chr5_29059320     ZGre    G    C      0.5      1        2 
   5  chr5_29059320     ZHar    G    C        0      0        2 
   5  chr5_29059320   Sample    G    C        0      0        2 
   5  chr5_29060917     AAsi    A    C        0      0        2 
   5  chr5_29060917     AKia    A    C        0      0        2 
   5  chr5_29060917     AOna    A    C        0      0        2 
   5  chr5_29060917     ASom    A    C        0      0        2 
   5  chr5_29060917     HCab    A    C        0      0        2 
   5  chr5_29060917     HPrz    A    C        0      0        2 
   5  chr5_29060917     ZBoe    A    C        1      2        2 
   5  chr5_29060917     ZGre    A    C        0      0        2 
   5  chr5_29060917     ZHar    A    C        1      2        2 
   5  chr5_29060917   Sample    A    C        0      0        2 
   5  chr5_29072337     AAsi    A    G        0      0        2 
   5  chr5_29072337     AKia    A    G        0      0        2 
   5  chr5_29072337     AOna    A    G        1      2        2 
   5  chr5_29072337     ASom    A    G        0      0        2 
   5  chr5_29072337     HCab    A    G        0      0        2 
   5  chr5_29072337     HPrz    A    G        0      0        2 
   5  chr5_29072337     ZBoe    A    G        0      0        2 
   5  chr5_29072337     ZGre    A    G        0      0        2 
   5  chr5_29072337     ZHar    A    G        0      0        2 
   5  chr5_29072337   Sample    A    G        0      0        2 
   5  chr5_29075247     AAsi    C    T        0      0        2 
   5  chr5_29075247     AKia    C    T        0      0        2 
   5  chr5_29075247     AOna    C    T        0      0        2 
   5  chr5_29075247     ASom    C    T        0      0        2 
   5  chr5_29075247     HCab    C    T        1      2        2 
   5  chr5_29075247     HPrz    C    T        1      2        2 
   5  chr5_29075247     ZBoe    C    T        0      0        2 
   5  chr5_29075247     ZGre    C    T        0      0        2 
   5  chr5_29075247     ZHar    C    T        0      0        2 
   5  chr5_29075247   Sample    C    T        1      2        2 
   5  chr5_29082525     AAsi    T    G        0      0        2 
   5  chr5_29082525     AKia    T    G        0      0        2 
   5  chr5_29082525     AOna    T    G      0.5      1        2 
   5  chr5_29082525     ASom    T    G        0      0        2 
   5  chr5_29082525     HCab    T    G        0      0        2 
   5  chr5_29082525     HPrz    T    G        0      0        2 
   5  chr5_29082525     ZBoe    T    G        0      0        2 
   5  chr5_29082525     ZGre    T    G        0      0        2 
   5  chr5_29082525     ZHar    T    G        0      0        2 
   5  chr5_29082525   Sample    T    G        0      0        2 
   5  chr5_29085642     AAsi    C    T        0      0        2 
   5  chr5_29085642     AKia    C    T        0      0        2 
   5  chr5_29085642     AOna    C    T        0      0        2 
   5  chr5_29085642     ASom    C    T        0      0        2 
   5  chr5_29085642     HCab    C    T        1      2        2 
   5  chr5_29085642     HPrz    C    T        1      2        2 
   5  chr5_29085642     ZBoe    C    T        0      0        2 
   5  chr5_29085642     ZGre    C    T        0      0        2 
   5  chr5_29085642     ZHar    C    T        0      0        2 
   5  chr5_29085642   Sample    C    T        1      2        2 
   5  chr5_29086639     AAsi    A    C        0      0        2 
   5  chr5_29086639     AKia    A    C        0      0        2 
   5  chr5_29086639     AOna    A    C        0      0        2 
   5  chr5_29086639     ASom    A    C        0      0        2 
   5  chr5_29086639     HCab    A    C        1      2        2 
   5  chr5_29086639     HPrz    A    C        1      2        2 
   5  chr5_29086639     ZBoe    A    C        0      0        2 
   5  chr5_29086639     ZGre    A    C        0      0        2 
   5  chr5_29086639     ZHar    A    C        0      0        2 
   5  chr5_29086639   Sample    A    C        1      2        2 
   5  chr5_29089426     AAsi    A    G        0      0        2 
   5  chr5_29089426     AKia    A    G        1      2        2 
   5  chr5_29089426     AOna    A    G        1      2        2 
   5  chr5_29089426     ASom    A    G        0      0        2 
   5  chr5_29089426     HCab    A    G        0      0        2 
   5  chr5_29089426     HPrz    A    G        0      0        2 
   5  chr5_29089426     ZBoe    A    G        0      0        2 
   5  chr5_29089426     ZGre    A    G        0      0        2 
   5  chr5_29089426     ZHar    A    G        0      0        2 
   5  chr5_29089426   Sample    A    G        0      0        2 
   5  chr5_29092874     AAsi    A    T        0      0        2 
   5  chr5_29092874     AKia    A    T        1      2        2 
   5  chr5_29092874     AOna    A    T      0.5      1        2 
   5  chr5_29092874     ASom    A    T        0      0        2 
   5  chr5_29092874     HCab    A    T        0      0        2 
   5  chr5_29092874     HPrz    A    T        0      0        2 
   5  chr5_29092874     ZBoe    A    T        1      2        2 
   5  chr5_29092874     ZGre    A    T        1      2        2 
   5  chr5_29092874     ZHar    A    T        1      2        2 
   5  chr5_29092874   Sample    A    T        0      0        2 
   5  chr5_29093642     AAsi    T    C        0      0        2 
   5  chr5_29093642     AKia    T    C        0      0        2 
   5  chr5_29093642     AOna    T    C      0.5      1        2 
   5  chr5_29093642     ASom    T    C        0      0        2 
   5  chr5_29093642     HCab    T    C        0      0        2 
   5  chr5_29093642     HPrz    T    C        0      0        2 
   5  chr5_29093642     ZBoe    T    C        0      0        2 
   5  chr5_29093642     ZGre    T    C        0      0        2 
   5  chr5_29093642     ZHar    T    C        1      2        2 
   5  chr5_29093642   Sample    T    C        0      0        2 
   5  chr5_29093967     AAsi    C    A        0      0        2 
   5  chr5_29093967     AKia    C    A        0      0        2 
   5  chr5_29093967     AOna    C    A        0      0        2 
   5  chr5_29093967     ASom    C    A        0      0        2 
   5  chr5_29093967     HCab    C    A        1      2        2 
   5  chr5_29093967     HPrz    C    A        1      2        2 
   5  chr5_29093967     ZBoe    C    A        0      0        2 
   5  chr5_29093967     ZGre    C    A        0      0        2 
   5  chr5_29093967     ZHar    C    A        0      0        2 
   5  chr5_29093967   Sample    C    A        1      2        2 
   5  chr5_29101442     AAsi    G    T        0      0        2 
   5  chr5_29101442     AKia    G    T        0      0        2 
   5  chr5_29101442     AOna    G    T        0      0        2 
   5  chr5_29101442     ASom    G    T        0      0        2 
   5  chr5_29101442     HCab    G    T        1      2        2 
   5  chr5_29101442     HPrz    G    T        1      2        2 
   5  chr5_29101442     ZBoe    G    T        0      0        2 
   5  chr5_29101442     ZGre    G    T        0      0        2 
   5  chr5_29101442     ZHar    G    T        0      0        2 
   5  chr5_29101442   Sample    G    T        1      2        2 
   5  chr5_29104661     AAsi    T    C        0      0        2 
   5  chr5_29104661     AKia    T    C        0      0        2 
   5  chr5_29104661     AOna    T    C        0      0        2 
   5  chr5_29104661     ASom    T    C        0      0        2 
   5  chr5_29104661     HCab    T    C        0      0        2 
   5  chr5_29104661     HPrz    T    C        0      0        2 
   5  chr5_29104661     ZBoe    T    C        0      0        2 
   5  chr5_29104661     ZGre    T    C        0      0        2 
   5  chr5_29104661     ZHar    T    C        1      2        2 
   5  chr5_29104661   Sample    T    C        0      0        2 
   5  chr5_29110745     AAsi    C    T        0      0        2 
   5  chr5_29110745     AKia    C    T        0      0        2 
   5  chr5_29110745     AOna    C    T        0      0        2 
   5  chr5_29110745     ASom    C    T        0      0        2 
   5  chr5_29110745     HCab    C    T        0      0        2 
   5  chr5_29110745     HPrz    C    T        0      0        2 
   5  chr5_29110745     ZBoe    C    T      0.5      1        2 
   5  chr5_29110745     ZGre    C    T        0      0        2 
   5  chr5_29110745     ZHar    C    T        0      0        2 
   5  chr5_29110745   Sample    C    T        0      0        2 
   5  chr5_29115331     AAsi    A    G        0      0        2 
   5  chr5_29115331     AKia    A    G        0      0        2 
   5  chr5_29115331     AOna    A    G        0      0        2 
   5  chr5_29115331     ASom    A    G        0      0        2 
   5  chr5_29115331     HCab    A    G        0      0        2 
   5  chr5_29115331     HPrz    A    G      0.5      1        2 
   5  chr5_29115331     ZBoe    A    G        0      0        2 
   5  chr5_29115331     ZGre    A    G        0      0        2 
   5  chr5_29115331     ZHar    A    G        0      0        2 
   5  chr5_29115331   Sample    A    G        0      0        2 
   5  chr5_29116431     AAsi    G    C        0      0        2 
   5  chr5_29116431     AKia    G    C        1      2        2 
   5  chr5_29116431     AOna    G    C      0.5      1        2 
   5  chr5_29116431     ASom    G    C        0      0        2 
   5  chr5_29116431     HCab    G    C        0      0        2 
   5  chr5_29116431     HPrz    G    C        0      0        2 
   5  chr5_29116431     ZBoe    G    C        0      0        2 
   5  chr5_29116431     ZGre    G    C        0      0        2 
   5  chr5_29116431     ZHar    G    C        0      0        2 
   5  chr5_29116431   Sample    G    C        0      0        2 
   5  chr5_29118090     AAsi    C    T        1      2        2 
   5  chr5_29118090     AKia    C    T        0      0        2 
   5  chr5_29118090     AOna    C    T        0      0        2 
   5  chr5_29118090     ASom    C    T        1      2        2 
   5  chr5_29118090     HCab    C    T        1      2        2 
   5  chr5_29118090     HPrz    C    T        1      2        2 
   5  chr5_29118090     ZBoe    C    T        0      0        2 
   5  chr5_29118090     ZGre    C    T        0      0        2 
   5  chr5_29118090     ZHar    C    T        0      0        2 
   5  chr5_29118090   Sample    C    T        1      2        2 
   5  chr5_29125187     AAsi    G    A        0      0        2 
   5  chr5_29125187     AKia    G    A        0      0        2 
   5  chr5_29125187     AOna    G    A        0      0        2 
   5  chr5_29125187     ASom    G    A        0      0        2 
   5  chr5_29125187     HCab    G    A        1      2        2 
   5  chr5_29125187     HPrz    G    A        1      2        2 
   5  chr5_29125187     ZBoe    G    A        0      0        2 
   5  chr5_29125187     ZGre    G    A        0      0        2 
   5  chr5_29125187     ZHar    G    A        0      0        2 
   5  chr5_29125187   Sample    G    A        1      2        2 
   5  chr5_29125944     AAsi    G    A        0      0        2 
   5  chr5_29125944     AKia    G    A        0      0        2 
   5  chr5_29125944     AOna    G    A        0      0        2 
   5  chr5_29125944     ASom    G    A        0      0        2 
   5  chr5_29125944     HCab    G    A        1      2        2 
   5  chr5_29125944     HPrz    G    A        1      2        2 
   5  chr5_29125944     ZBoe    G    A        0      0        2 
   5  chr5_29125944     ZGre    G    A        0      0        2 
   5  chr5_29125944     ZHar    G    A        0      0        2 
   5  chr5_29125944   Sample    G    A        1      2        2 
   5  chr5_29127783     AAsi    A    T        0      0        2 
   5  chr5_29127783     AKia    A    T        0      0        2 
   5  chr5_29127783     AOna    A    T        0      0        2 
   5  chr5_29127783     ASom    A    T        0      0        2 
   5  chr5_29127783     HCab    A    T        0      0        2 
   5  chr5_29127783     HPrz    A    T        0      0        2 
   5  chr5_29127783     ZBoe    A    T        0      0        2 
   5  chr5_29127783     ZGre    A    T      0.5      1        2 
   5  chr5_29127783     ZHar    A    T        0      0        2 
   5  chr5_29127783   Sample    A    T        0      0        2 
   5  chr5_29131936     AAsi    G    A      0.5      1        2 
   5  chr5_29131936     AKia    G    A        0      0        2 
   5  chr5_29131936     AOna    G    A        0      0        2 
   5  chr5_29131936     ASom    G    A      0.5      1        2 
   5  chr5_29131936     HCab    G    A        0      0        2 
   5  chr5_29131936     HPrz    G    A        0      0        2 
   5  chr5_29131936     ZBoe    G    A        0      0        2 
   5  chr5_29131936     ZGre    G    A        0      0        2 
   5  chr5_29131936     ZHar    G    A        0      0        2 
   5  chr5_29131936   Sample    G    A        0      0        2 
   5  chr5_29135631     AAsi    G    A        0      0        2 
   5  chr5_29135631     AKia    G    A        0      0        2 
   5  chr5_29135631     AOna    G    A        0      0        2 
   5  chr5_29135631     ASom    G    A        0      0        2 
   5  chr5_29135631     HCab    G    A        1      2        2 
   5  chr5_29135631     HPrz    G    A        1      2        2 
   5  chr5_29135631     ZBoe    G    A        0      0        2 
   5  chr5_29135631     ZGre    G    A        0      0        2 
   5  chr5_29135631     ZHar    G    A        0      0        2 
   5  chr5_29135631   Sample    G    A        1      2        2 
   5  chr5_29147995     AAsi    C    T      0.5      1        2 
   5  chr5_29147995     AKia    C    T        0      0        2 
   5  chr5_29147995     AOna    C    T        0      0        2 
   5  chr5_29147995     ASom    C    T        0      0        2 
   5  chr5_29147995     HCab    C    T        0      0        2 
   5  chr5_29147995     HPrz    C    T        0      0        2 
   5  chr5_29147995     ZBoe    C    T        0      0        2 
   5  chr5_29147995     ZGre    C    T        0      0        2 
   5  chr5_29147995     ZHar    C    T        0      0        2 
   5  chr5_29147995   Sample    C    T        0      0        2 
   5  chr5_29152485     AAsi    G    A        0      0        2 
   5  chr5_29152485     AKia    G    A        0      0        2 
   5  chr5_29152485     AOna    G    A        0      0        2 
   5  chr5_29152485     ASom    G    A        0      0        2 
   5  chr5_29152485     HCab    G    A        1      2        2 
   5  chr5_29152485     HPrz    G    A        1      2        2 
   5  chr5_29152485     ZBoe    G    A        0      0        2 
   5  chr5_29152485     ZGre    G    A        0      0        2 
   5  chr5_29152485     ZHar    G    A        0      0        2 
   5  chr5_29152485   Sample    G    A        1      2        2 
   5  chr5_29153652     AAsi    A    G        1      2        2 
   5  chr5_29153652     AKia    A    G        0      0        2 
   5  chr5_29153652     AOna    A    G        0      0        2 
   5  chr5_29153652     ASom    A    G        1      2        2 
   5  chr5_29153652     HCab    A    G        0      0        2 
   5  chr5_29153652     HPrz    A    G        0      0        2 
   5  chr5_29153652     ZBoe    A    G        0      0        2 
   5  chr5_29153652     ZGre    A    G        0      0        2 
   5  chr5_29153652     ZHar    A    G        0      0        2 
   5  chr5_29153652   Sample    A    G        1      2        2 
   5  chr5_29155316     AAsi    A    G        0      0        2 
   5  chr5_29155316     AKia    A    G        0      0        2 
   5  chr5_29155316     AOna    A    G        0      0        2 
   5  chr5_29155316     ASom    A    G        0      0        2 
   5  chr5_29155316     HCab    A    G        0      0        2 
   5  chr5_29155316     HPrz    A    G        0      0        2 
   5  chr5_29155316     ZBoe    A    G      0.5      1        2 
   5  chr5_29155316     ZGre    A    G        0      0        2 
   5  chr5_29155316     ZHar    A    G        0      0        2 
   5  chr5_29155316   Sample    A    G        0      0        2 
   5  chr5_29156057     AAsi    G    T        0      0        2 
   5  chr5_29156057     AKia    G    T        0      0        2 
   5  chr5_29156057     AOna    G    T        0      0        2 
   5  chr5_29156057     ASom    G    T        0      0        2 
   5  chr5_29156057     HCab    G    T        0      0        2 
   5  chr5_29156057     HPrz    G    T        0      0        2 
   5  chr5_29156057     ZBoe    G    T      0.5      1        2 
   5  chr5_29156057     ZGre    G    T        0      0        2 
   5  chr5_29156057     ZHar    G    T        0      0        2 
   5  chr5_29156057   Sample    G    T        0      0        2 
   5  chr5_29162614     AAsi    C    G        0      0        2 
   5  chr5_29162614     AKia    C    G        0      0        2 
   5  chr5_29162614     AOna    C    G        0      0        2 
   5  chr5_29162614     ASom    C    G        0      0        2 
   5  chr5_29162614     HCab    C    G        0      0        2 
   5  chr5_29162614     HPrz    C    G        0      0        2 
   5  chr5_29162614     ZBoe    C    G        0      0        2 
   5  chr5_29162614     ZGre    C    G      0.5      1        2 
   5  chr5_29162614     ZHar    C    G        0      0        2 
   5  chr5_29162614   Sample    C    G        0      0        2 
   5  chr5_29162760     AAsi    C    T        0      0        2 
   5  chr5_29162760     AKia    C    T        0      0        2 
   5  chr5_29162760     AOna    C    T        0      0        2 
   5  chr5_29162760     ASom    C    T        0      0        2 
   5  chr5_29162760     HCab    C    T        0      0        2 
   5  chr5_29162760     HPrz    C    T        0      0        2 
   5  chr5_29162760     ZBoe    C    T        0      0        2 
   5  chr5_29162760     ZGre    C    T      0.5      1        2 
   5  chr5_29162760     ZHar    C    T        0      0        2 
   5  chr5_29162760   Sample    C    T        0      0        2 
   5  chr5_29163882     AAsi    A    G        0      0        2 
   5  chr5_29163882     AKia    A    G        0      0        2 
   5  chr5_29163882     AOna    A    G        0      0        2 
   5  chr5_29163882     ASom    A    G        0      0        2 
   5  chr5_29163882     HCab    A    G        1      2        2 
   5  chr5_29163882     HPrz    A    G        1      2        2 
   5  chr5_29163882     ZBoe    A    G        0      0        2 
   5  chr5_29163882     ZGre    A    G        0      0        2 
   5  chr5_29163882     ZHar    A    G        0      0        2 
   5  chr5_29163882   Sample    A    G        0      0        2 
   5  chr5_29165046     AAsi    T    A        0      0        2 
   5  chr5_29165046     AKia    T    A        0      0        2 
   5  chr5_29165046     AOna    T    A        0      0        2 
   5  chr5_29165046     ASom    T    A        0      0        2 
   5  chr5_29165046     HCab    T    A        1      2        2 
   5  chr5_29165046     HPrz    T    A      0.5      1        2 
   5  chr5_29165046     ZBoe    T    A        0      0        2 
   5  chr5_29165046     ZGre    T    A        0      0        2 
   5  chr5_29165046     ZHar    T    A        0      0        2 
   5  chr5_29165046   Sample    T    A        1      2        2 
   5  chr5_29172799     AAsi    T    C      0.5      1        2 
   5  chr5_29172799     AKia    T    C        0      0        2 
   5  chr5_29172799     AOna    T    C        0      0        2 
   5  chr5_29172799     ASom    T    C      0.5      1        2 
   5  chr5_29172799     HCab    T    C        0      0        2 
   5  chr5_29172799     HPrz    T    C        0      0        2 
   5  chr5_29172799     ZBoe    T    C        0      0        2 
   5  chr5_29172799     ZGre    T    C        0      0        2 
   5  chr5_29172799     ZHar    T    C        0      0        2 
   5  chr5_29172799   Sample    T    C        0      0        2 
   5  chr5_29180631     AAsi    T    C        0      0        2 
   5  chr5_29180631     AKia    T    C        0      0        2 
   5  chr5_29180631     AOna    T    C        0      0        2 
   5  chr5_29180631     ASom    T    C        0      0        2 
   5  chr5_29180631     HCab    T    C        1      2        2 
   5  chr5_29180631     HPrz    T    C        1      2        2 
   5  chr5_29180631     ZBoe    T    C        0      0        2 
   5  chr5_29180631     ZGre    T    C        0      0        2 
   5  chr5_29180631     ZHar    T    C        0      0        2 
   5  chr5_29180631   Sample    T    C        1      2        2 
   5  chr5_29189343     AAsi    T    G        0      0        2 
   5  chr5_29189343     AKia    T    G        0      0        2 
   5  chr5_29189343     AOna    T    G        0      0        2 
   5  chr5_29189343     ASom    T    G        0      0        2 
   5  chr5_29189343     HCab    T    G        0      0        2 
   5  chr5_29189343     HPrz    T    G        0      0        2 
   5  chr5_29189343     ZBoe    T    G        1      2        2 
   5  chr5_29189343     ZGre    T    G        0      0        2 
   5  chr5_29189343     ZHar    T    G        0      0        2 
   5  chr5_29189343   Sample    T    G        0      0        2 
   5  chr5_29192319     AAsi    G    C        0      0        2 
   5  chr5_29192319     AKia    G    C        0      0        2 
   5  chr5_29192319     AOna    G    C        0      0        2 
   5  chr5_29192319     ASom    G    C        0      0        2 
   5  chr5_29192319     HCab    G    C      0.5      1        2 
   5  chr5_29192319     HPrz    G    C      0.5      1        2 
   5  chr5_29192319     ZBoe    G    C        0      0        2 
   5  chr5_29192319     ZGre    G    C        0      0        2 
   5  chr5_29192319     ZHar    G    C        0      0        2 
   5  chr5_29192319   Sample    G    C        1      2        2 
   5  chr5_29193020     AAsi    G    C        0      0        2 
   5  chr5_29193020     AKia    G    C        0      0        2 
   5  chr5_29193020     AOna    G    C        0      0        2 
   5  chr5_29193020     ASom    G    C      0.5      1        2 
   5  chr5_29193020     HCab    G    C        0      0        2 
   5  chr5_29193020     HPrz    G    C        0      0        2 
   5  chr5_29193020     ZBoe    G    C        0      0        2 
   5  chr5_29193020     ZGre    G    C        0      0        2 
   5  chr5_29193020     ZHar    G    C        0      0        2 
   5  chr5_29193020   Sample    G    C        0      0        2 
   5  chr5_29197749     AAsi    T    C        1      2        2 
   5  chr5_29197749     AKia    T    C        0      0        2 
   5  chr5_29197749     AOna    T    C        0      0        2 
   5  chr5_29197749     ASom    T    C        1      2        2 
   5  chr5_29197749     HCab    T    C        0      0        2 
   5  chr5_29197749     HPrz    T    C        0      0        2 
   5  chr5_29197749     ZBoe    T    C        0      0        2 
   5  chr5_29197749     ZGre    T    C        0      0        2 
   5  chr5_29197749     ZHar    T    C        0      0        2 
   5  chr5_29197749   Sample    T    C        0      0        2 
   5  chr5_29198197     AAsi    A    G        0      0        2 
   5  chr5_29198197     AKia    A    G        0      0        2 
   5  chr5_29198197     AOna    A    G        0      0        2 
   5  chr5_29198197     ASom    A    G        0      0        2 
   5  chr5_29198197     HCab    A    G        0      0        2 
   5  chr5_29198197     HPrz    A    G        0      0        2 
   5  chr5_29198197     ZBoe    A    G        0      0        2 
   5  chr5_29198197     ZGre    A    G        0      0        2 
   5  chr5_29198197     ZHar    A    G      0.5      1        2 
   5  chr5_29198197   Sample    A    G        0      0        2 
   5  chr5_29198292     AAsi    G    A        0      0        2 
   5  chr5_29198292     AKia    G    A        1      2        2 
   5  chr5_29198292     AOna    G    A        1      2        2 
   5  chr5_29198292     ASom    G    A        0      0        2 
   5  chr5_29198292     HCab    G    A        0      0        2 
   5  chr5_29198292     HPrz    G    A        0      0        2 
   5  chr5_29198292     ZBoe    G    A        0      0        2 
   5  chr5_29198292     ZGre    G    A        0      0        2 
   5  chr5_29198292     ZHar    G    A        0      0        2 
   5  chr5_29198292   Sample    G    A        0      0        2 
   5  chr5_29199842     AAsi    T    C        0      0        2 
   5  chr5_29199842     AKia    T    C        0      0        2 
   5  chr5_29199842     AOna    T    C        0      0        2 
   5  chr5_29199842     ASom    T    C        0      0        2 
   5  chr5_29199842     HCab    T    C        1      2        2 
   5  chr5_29199842     HPrz    T    C        1      2        2 
   5  chr5_29199842     ZBoe    T    C        0      0        2 
   5  chr5_29199842     ZGre    T    C        0      0        2 
   5  chr5_29199842     ZHar    T    C        0      0        2 
   5  chr5_29199842   Sample    T    C        1      2        2 
   5  chr5_29205472     AAsi    G    A        0      0        2 
   5  chr5_29205472     AKia    G    A        0      0        2 
   5  chr5_29205472     AOna    G    A        0      0        2 
   5  chr5_29205472     ASom    G    A        0      0        2 
   5  chr5_29205472     HCab    G    A        1      2        2 
   5  chr5_29205472     HPrz    G    A        1      2        2 
   5  chr5_29205472     ZBoe    G    A        0      0        2 
   5  chr5_29205472     ZGre    G    A        0      0        2 
   5  chr5_29205472     ZHar    G    A        0      0        2 
   5  chr5_29205472   Sample    G    A        0      0        2 
   5  chr5_29206613     AAsi    G    A        0      0        2 
   5  chr5_29206613     AKia    G    A        0      0        2 
   5  chr5_29206613     AOna    G    A      0.5      1        2 
   5  chr5_29206613     ASom    G    A        0      0        2 
   5  chr5_29206613     HCab    G    A        0      0        2 
   5  chr5_29206613     HPrz    G    A        0      0        2 
   5  chr5_29206613     ZBoe    G    A        0      0        2 
   5  chr5_29206613     ZGre    G    A        0      0        2 
   5  chr5_29206613     ZHar    G    A        0      0        2 
   5  chr5_29206613   Sample    G    A        0      0        2 
   5  chr5_29212899     AAsi    G    A        0      0        2 
   5  chr5_29212899     AKia    G    A        0      0        2 
   5  chr5_29212899     AOna    G    A        0      0        2 
   5  chr5_29212899     ASom    G    A        1      2        2 
   5  chr5_29212899     HCab    G    A        0      0        2 
   5  chr5_29212899     HPrz    G    A        0      0        2 
   5  chr5_29212899     ZBoe    G    A        0      0        2 
   5  chr5_29212899     ZGre    G    A        0      0        2 
   5  chr5_29212899     ZHar    G    A        0      0        2 
   5  chr5_29212899   Sample    G    A        0      0        2 
   5  chr5_29231018     AAsi    A    G        0      0        2 
   5  chr5_29231018     AKia    A    G        0      0        2 
   5  chr5_29231018     AOna    A    G        0      0        2 
   5  chr5_29231018     ASom    A    G        0      0        2 
   5  chr5_29231018     HCab    A    G        1      2        2 
   5  chr5_29231018     HPrz    A    G        1      2        2 
   5  chr5_29231018     ZBoe    A    G        0      0        2 
   5  chr5_29231018     ZGre    A    G        0      0        2 
   5  chr5_29231018     ZHar    A    G        0      0        2 
   5  chr5_29231018   Sample    A    G        1      2        2 
   5  chr5_29232789     AAsi    G    C        0      0        2 
   5  chr5_29232789     AKia    G    C        0      0        2 
   5  chr5_29232789     AOna    G    C        0      0        2 
   5  chr5_29232789     ASom    G    C        0      0        2 
   5  chr5_29232789     HCab    G    C        0      0        2 
   5  chr5_29232789     HPrz    G    C        0      0        2 
   5  chr5_29232789     ZBoe    G    C      0.5      1        2 
   5  chr5_29232789     ZGre    G    C        0      0        2 
   5  chr5_29232789     ZHar    G    C        0      0        2 
   5  chr5_29232789   Sample    G    C        0      0        2 
   5  chr5_29235083     AAsi    G    A        0      0        2 
   5  chr5_29235083     AKia    G    A        0      0        2 
   5  chr5_29235083     AOna    G    A        0      0        2 
   5  chr5_29235083     ASom    G    A        0      0        2 
   5  chr5_29235083     HCab    G    A        1      2        2 
   5  chr5_29235083     HPrz    G    A        1      2        2 
   5  chr5_29235083     ZBoe    G    A        0      0        2 
   5  chr5_29235083     ZGre    G    A        0      0        2 
   5  chr5_29235083     ZHar    G    A        0      0        2 
   5  chr5_29235083   Sample    G    A        1      2        2 
   5  chr5_29236080     AAsi    T    A        0      0        2 
   5  chr5_29236080     AKia    T    A      0.5      1        2 
   5  chr5_29236080     AOna    T    A        1      2        2 
   5  chr5_29236080     ASom    T    A        0      0        2 
   5  chr5_29236080     HCab    T    A        0      0        2 
   5  chr5_29236080     HPrz    T    A        0      0        2 
   5  chr5_29236080     ZBoe    T    A        0      0        2 
   5  chr5_29236080     ZGre    T    A        0      0        2 
   5  chr5_29236080     ZHar    T    A        0      0        2 
   5  chr5_29236080   Sample    T    A        0      0        2 
   5  chr5_29239724     AAsi    C    T        0      0        2 
   5  chr5_29239724     AKia    C    T        0      0        2 
   5  chr5_29239724     AOna    C    T        0      0        2 
   5  chr5_29239724     ASom    C    T        0      0        2 
   5  chr5_29239724     HCab    C    T        1      2        2 
   5  chr5_29239724     HPrz    C    T        1      2        2 
   5  chr5_29239724     ZBoe    C    T        0      0        2 
   5  chr5_29239724     ZGre    C    T        0      0        2 
   5  chr5_29239724     ZHar    C    T        0      0        2 
   5  chr5_29239724   Sample    C    T        1      2        2 
   5  chr5_29241612     AAsi    C    T        0      0        2 
   5  chr5_29241612     AKia    C    T        0      0        2 
   5  chr5_29241612     AOna    C    T        0      0        2 
   5  chr5_29241612     ASom    C    T        0      0        2 
   5  chr5_29241612     HCab    C    T      0.5      1        2 
   5  chr5_29241612     HPrz    C    T      0.5      1        2 
   5  chr5_29241612     ZBoe    C    T        0      0        2 
   5  chr5_29241612     ZGre    C    T        0      0        2 
   5  chr5_29241612     ZHar    C    T        0      0        2 
   5  chr5_29241612   Sample    C    T        0      0        2 
   5  chr5_29242433     AAsi    A    G        0      0        2 
   5  chr5_29242433     AKia    A    G        0      0        2 
   5  chr5_29242433     AOna    A    G        0      0        2 
   5  chr5_29242433     ASom    A    G        0      0        2 
   5  chr5_29242433     HCab    A    G      0.5      1        2 
   5  chr5_29242433     HPrz    A    G        0      0        2 
   5  chr5_29242433     ZBoe    A    G        0      0        2 
   5  chr5_29242433     ZGre    A    G        0      0        2 
   5  chr5_29242433     ZHar    A    G        0      0        2 
   5  chr5_29242433   Sample    A    G        0      0        2 
   5  chr5_29242764     AAsi    G    A        0      0        2 
   5  chr5_29242764     AKia    G    A        0      0        2 
   5  chr5_29242764     AOna    G    A      0.5      1        2 
   5  chr5_29242764     ASom    G    A        0      0        2 
   5  chr5_29242764     HCab    G    A        0      0        2 
   5  chr5_29242764     HPrz    G    A        0      0        2 
   5  chr5_29242764     ZBoe    G    A        0      0        2 
   5  chr5_29242764     ZGre    G    A        0      0        2 
   5  chr5_29242764     ZHar    G    A        0      0        2 
   5  chr5_29242764   Sample    G    A        0      0        2 
   5  chr5_29243133     AAsi    C    T        0      0        2 
   5  chr5_29243133     AKia    C    T        0      0        2 
   5  chr5_29243133     AOna    C    T        0      0        2 
   5  chr5_29243133     ASom    C    T        0      0        2 
   5  chr5_29243133     HCab    C    T        0      0        2 
   5  chr5_29243133     HPrz    C    T        0      0        2 
   5  chr5_29243133     ZBoe    C    T      0.5      1        2 
   5  chr5_29243133     ZGre    C    T        0      0        2 
   5  chr5_29243133     ZHar    C    T        0      0        2 
   5  chr5_29243133   Sample    C    T        0      0        2 
   5  chr5_29244156     AAsi    G    A        0      0        2 
   5  chr5_29244156     AKia    G    A        0      0        2 
   5  chr5_29244156     AOna    G    A        0      0        2 
   5  chr5_29244156     ASom    G    A        0      0        2 
   5  chr5_29244156     HCab    G    A        1      2        2 
   5  chr5_29244156     HPrz    G    A        1      2        2 
   5  chr5_29244156     ZBoe    G    A        0      0        2 
   5  chr5_29244156     ZGre    G    A        0      0        2 
   5  chr5_29244156     ZHar    G    A        0      0        2 
   5  chr5_29244156   Sample    G    A        1      2        2 
   5  chr5_29246400     AAsi    G    C        1      2        2 
   5  chr5_29246400     AKia    G    C        0      0        2 
   5  chr5_29246400     AOna    G    C        0      0        2 
   5  chr5_29246400     ASom    G    C        1      2        2 
   5  chr5_29246400     HCab    G    C        0      0        2 
   5  chr5_29246400     HPrz    G    C        0      0        2 
   5  chr5_29246400     ZBoe    G    C        0      0        2 
   5  chr5_29246400     ZGre    G    C        0      0        2 
   5  chr5_29246400     ZHar    G    C        0      0        2 
   5  chr5_29246400   Sample    G    C        0      0        2 
   5  chr5_29248139     AAsi    C    T        0      0        2 
   5  chr5_29248139     AKia    C    T        0      0        2 
   5  chr5_29248139     AOna    C    T        0      0        2 
   5  chr5_29248139     ASom    C    T        0      0        2 
   5  chr5_29248139     HCab    C    T        1      2        2 
   5  chr5_29248139     HPrz    C    T        1      2        2 
   5  chr5_29248139     ZBoe    C    T        0      0        2 
   5  chr5_29248139     ZGre    C    T        0      0        2 
   5  chr5_29248139     ZHar    C    T        0      0        2 
   5  chr5_29248139   Sample    C    T        1      2        2 
   5  chr5_29249861     AAsi    T    C        0      0        2 
   5  chr5_29249861     AKia    T    C        0      0        2 
   5  chr5_29249861     AOna    T    C        0      0        2 
   5  chr5_29249861     ASom    T    C        0      0        2 
   5  chr5_29249861     HCab    T    C        1      2        2 
   5  chr5_29249861     HPrz    T    C        1      2        2 
   5  chr5_29249861     ZBoe    T    C        0      0        2 
   5  chr5_29249861     ZGre    T    C        0      0        2 
   5  chr5_29249861     ZHar    T    C        0      0        2 
   5  chr5_29249861   Sample    T    C        1      2        2 
   5  chr5_29254842     AAsi    T    C        0      0        2 
   5  chr5_29254842     AKia    T    C        0      0        2 
   5  chr5_29254842     AOna    T    C        1      2        2 
   5  chr5_29254842     ASom    T    C        0      0        2 
   5  chr5_29254842     HCab    T    C        0      0        2 
   5  chr5_29254842     HPrz    T    C        0      0        2 
   5  chr5_29254842     ZBoe    T    C        0      0        2 
   5  chr5_29254842     ZGre    T    C        0      0        2 
   5  chr5_29254842     ZHar    T    C        0      0        2 
   5  chr5_29254842   Sample    T    C        0      0        2 
   5  chr5_29258807     AAsi    T    C        0      0        2 
   5  chr5_29258807     AKia    T    C        0      0        2 
   5  chr5_29258807     AOna    T    C        0      0        2 
   5  chr5_29258807     ASom    T    C        0      0        2 
   5  chr5_29258807     HCab    T    C        0      0        2 
   5  chr5_29258807     HPrz    T    C        0      0        2 
   5  chr5_29258807     ZBoe    T    C        0      0        2 
   5  chr5_29258807     ZGre    T    C        1      2        2 
   5  chr5_29258807     ZHar    T    C        0      0        2 
   5  chr5_29258807   Sample    T    C        0      0        2 
   5  chr5_29260955     AAsi    T    C        0      0        2 
   5  chr5_29260955     AKia    T    C        0      0        2 
   5  chr5_29260955     AOna    T    C        0      0        2 
   5  chr5_29260955     ASom    T    C      0.5      1        2 
   5  chr5_29260955     HCab    T    C        0      0        2 
   5  chr5_29260955     HPrz    T    C        0      0        2 
   5  chr5_29260955     ZBoe    T    C        0      0        2 
   5  chr5_29260955     ZGre    T    C        0      0        2 
   5  chr5_29260955     ZHar    T    C        0      0        2 
   5  chr5_29260955   Sample    T    C        0      0        2 
   5  chr5_29273978     AAsi    C    T        0      0        2 
   5  chr5_29273978     AKia    C    T      0.5      1        2 
   5  chr5_29273978     AOna    C    T        0      0        2 
   5  chr5_29273978     ASom    C    T        0      0        2 
   5  chr5_29273978     HCab    C    T        0      0        2 
   5  chr5_29273978     HPrz    C    T        0      0        2 
   5  chr5_29273978     ZBoe    C    T        0      0        2 
   5  chr5_29273978     ZGre    C    T        0      0        2 
   5  chr5_29273978     ZHar    C    T        0      0        2 
   5  chr5_29273978   Sample    C    T        0      0        2 
   5  chr5_29275976     AAsi    C    T        0      0        2 
   5  chr5_29275976     AKia    C    T        0      0        2 
   5  chr5_29275976     AOna    C    T        0      0        2 
   5  chr5_29275976     ASom    C    T      0.5      1        2 
   5  chr5_29275976     HCab    C    T        0      0        2 
   5  chr5_29275976     HPrz    C    T        0      0        2 
   5  chr5_29275976     ZBoe    C    T        0      0        2 
   5  chr5_29275976     ZGre    C    T        0      0        2 
   5  chr5_29275976     ZHar    C    T        0      0        2 
   5  chr5_29275976   Sample    C    T        0      0        2 
   5  chr5_29283501     AAsi    T    C        0      0        2 
   5  chr5_29283501     AKia    T    C        0      0        2 
   5  chr5_29283501     AOna    T    C        0      0        2 
   5  chr5_29283501     ASom    T    C        0      0        2 
   5  chr5_29283501     HCab    T    C        1      2        2 
   5  chr5_29283501     HPrz    T    C        1      2        2 
   5  chr5_29283501     ZBoe    T    C        0      0        2 
   5  chr5_29283501     ZGre    T    C        0      0        2 
   5  chr5_29283501     ZHar    T    C        0      0        2 
   5  chr5_29283501   Sample    T    C        1      2        2 
   5  chr5_29300165     AAsi    A    G        0      0        2 
   5  chr5_29300165     AKia    A    G        0      0        2 
   5  chr5_29300165     AOna    A    G        0      0        2 
   5  chr5_29300165     ASom    A    G      0.5      1        2 
   5  chr5_29300165     HCab    A    G        0      0        2 
   5  chr5_29300165     HPrz    A    G        0      0        2 
   5  chr5_29300165     ZBoe    A    G        0      0        2 
   5  chr5_29300165     ZGre    A    G        0      0        2 
   5  chr5_29300165     ZHar    A    G        0      0        2 
   5  chr5_29300165   Sample    A    G        0      0        2 
   5  chr5_29302029     AAsi    T    G        0      0        2 
   5  chr5_29302029     AKia    T    G        0      0        2 
   5  chr5_29302029     AOna    T    G        0      0        2 
   5  chr5_29302029     ASom    T    G      0.5      1        2 
   5  chr5_29302029     HCab    T    G        0      0        2 
   5  chr5_29302029     HPrz    T    G        0      0        2 
   5  chr5_29302029     ZBoe    T    G        0      0        2 
   5  chr5_29302029     ZGre    T    G        0      0        2 
   5  chr5_29302029     ZHar    T    G        0      0        2 
   5  chr5_29302029   Sample    T    G        0      0        2 
   5  chr5_29309206     AAsi    T    G        0      0        2 
   5  chr5_29309206     AKia    T    G      0.5      1        2 
   5  chr5_29309206     AOna    T    G        0      0        2 
   5  chr5_29309206     ASom    T    G        0      0        2 
   5  chr5_29309206     HCab    T    G        0      0        2 
   5  chr5_29309206     HPrz    T    G        0      0        2 
   5  chr5_29309206     ZBoe    T    G        0      0        2 
   5  chr5_29309206     ZGre    T    G        0      0        2 
   5  chr5_29309206     ZHar    T    G        0      0        2 
   5  chr5_29309206   Sample    T    G        0      0        2 
   5  chr5_29309221     AAsi    T    C        0      0        2 
   5  chr5_29309221     AKia    T    C      0.5      1        2 
   5  chr5_29309221     AOna    T    C        0      0        2 
   5  chr5_29309221     ASom    T    C        0      0        2 
   5  chr5_29309221     HCab    T    C        0      0        2 
   5  chr5_29309221     HPrz    T    C        0      0        2 
   5  chr5_29309221     ZBoe    T    C        0      0        2 
   5  chr5_29309221     ZGre    T    C        0      0        2 
   5  chr5_29309221     ZHar    T    C        0      0        2 
   5  chr5_29309221   Sample    T    C        0      0        2 
   5  chr5_29314313     AAsi    A    G        0      0        2 
   5  chr5_29314313     AKia    A    G        0      0        2 
   5  chr5_29314313     AOna    A    G        0      0        2 
   5  chr5_29314313     ASom    A    G        0      0        2 
   5  chr5_29314313     HCab    A    G        0      0        2 
   5  chr5_29314313     HPrz    A    G        0      0        2 
   5  chr5_29314313     ZBoe    A    G        1      2        2 
   5  chr5_29314313     ZGre    A    G        0      0        2 
   5  chr5_29314313     ZHar    A    G        1      2        2 
   5  chr5_29314313   Sample    A    G        0      0        2 
   5  chr5_29316093     AAsi    T    C        0      0        2 
   5  chr5_29316093     AKia    T    C        0      0        2 
   5  chr5_29316093     AOna    T    C        0      0        2 
   5  chr5_29316093     ASom    T    C      0.5      1        2 
   5  chr5_29316093     HCab    T    C        0      0        2 
   5  chr5_29316093     HPrz    T    C        0      0        2 
   5  chr5_29316093     ZBoe    T    C        0      0        2 
   5  chr5_29316093     ZGre    T    C        0      0        2 
   5  chr5_29316093     ZHar    T    C        0      0        2 
   5  chr5_29316093   Sample    T    C        0      0        2 
   5  chr5_29316485     AAsi    C    A        0      0        2 
   5  chr5_29316485     AKia    C    A        0      0        2 
   5  chr5_29316485     AOna    C    A        0      0        2 
   5  chr5_29316485     ASom    C    A        0      0        2 
   5  chr5_29316485     HCab    C    A        1      2        2 
   5  chr5_29316485     HPrz    C    A        1      2        2 
   5  chr5_29316485     ZBoe    C    A        0      0        2 
   5  chr5_29316485     ZGre    C    A        0      0        2 
   5  chr5_29316485     ZHar    C    A        0      0        2 
   5  chr5_29316485   Sample    C    A        1      2        2 
   5  chr5_29318247     AAsi    A    G        0      0        2 
   5  chr5_29318247     AKia    A    G        0      0        2 
   5  chr5_29318247     AOna    A    G        0      0        2 
   5  chr5_29318247     ASom    A    G        0      0        2 
   5  chr5_29318247     HCab    A    G        1      2        2 
   5  chr5_29318247     HPrz    A    G        1      2        2 
   5  chr5_29318247     ZBoe    A    G        0      0        2 
   5  chr5_29318247     ZGre    A    G        0      0        2 
   5  chr5_29318247     ZHar    A    G        0      0        2 
   5  chr5_29318247   Sample    A    G        1      2        2 
   5  chr5_29319103     AAsi    C    T        0      0        2 
   5  chr5_29319103     AKia    C    T        1      2        2 
   5  chr5_29319103     AOna    C    T      0.5      1        2 
   5  chr5_29319103     ASom    C    T        0      0        2 
   5  chr5_29319103     HCab    C    T        0      0        2 
   5  chr5_29319103     HPrz    C    T        0      0        2 
   5  chr5_29319103     ZBoe    C    T        0      0        2 
   5  chr5_29319103     ZGre    C    T        0      0        2 
   5  chr5_29319103     ZHar    C    T        0      0        2 
   5  chr5_29319103   Sample    C    T        0      0        2 
   5  chr5_29337213     AAsi    G    A        0      0        2 
   5  chr5_29337213     AKia    G    A        0      0        2 
   5  chr5_29337213     AOna    G    A        0      0        2 
   5  chr5_29337213     ASom    G    A        0      0        2 
   5  chr5_29337213     HCab    G    A        1      2        2 
   5  chr5_29337213     HPrz    G    A        1      2        2 
   5  chr5_29337213     ZBoe    G    A        0      0        2 
   5  chr5_29337213     ZGre    G    A        0      0        2 
   5  chr5_29337213     ZHar    G    A        0      0        2 
   5  chr5_29337213   Sample    G    A        1      2        2 
   5  chr5_29337681     AAsi    T    C        0      0        2 
   5  chr5_29337681     AKia    T    C      0.5      1        2 
   5  chr5_29337681     AOna    T    C        0      0        2 
   5  chr5_29337681     ASom    T    C        0      0        2 
   5  chr5_29337681     HCab    T    C        0      0        2 
   5  chr5_29337681     HPrz    T    C        0      0        2 
   5  chr5_29337681     ZBoe    T    C        0      0        2 
   5  chr5_29337681     ZGre    T    C        0      0        2 
   5  chr5_29337681     ZHar    T    C        0      0        2 
   5  chr5_29337681   Sample    T    C        0      0        2 
   5  chr5_29338702     AAsi    T    C      0.5      1        2 
   5  chr5_29338702     AKia    T    C        0      0        2 
   5  chr5_29338702     AOna    T    C        0      0        2 
   5  chr5_29338702     ASom    T    C        0      0        2 
   5  chr5_29338702     HCab    T    C        0      0        2 
   5  chr5_29338702     HPrz    T    C        0      0        2 
   5  chr5_29338702     ZBoe    T    C        0      0        2 
   5  chr5_29338702     ZGre    T    C        0      0        2 
   5  chr5_29338702     ZHar    T    C        0      0        2 
   5  chr5_29338702   Sample    T    C        0      0        2 
   5  chr5_29344664     AAsi    A    G        0      0        2 
   5  chr5_29344664     AKia    A    G        0      0        2 
   5  chr5_29344664     AOna    A    G        0      0        2 
   5  chr5_29344664     ASom    A    G        0      0        2 
   5  chr5_29344664     HCab    A    G        1      2        2 
   5  chr5_29344664     HPrz    A    G        1      2        2 
   5  chr5_29344664     ZBoe    A    G        0      0        2 
   5  chr5_29344664     ZGre    A    G      0.5      1        2 
   5  chr5_29344664     ZHar    A    G        0      0        2 
   5  chr5_29344664   Sample    A    G        1      2        2 
   5  chr5_29349311     AAsi    G    A        0      0        2 
   5  chr5_29349311     AKia    G    A      0.5      1        2 
   5  chr5_29349311     AOna    G    A      0.5      1        2 
   5  chr5_29349311     ASom    G    A        0      0        2 
   5  chr5_29349311     HCab    G    A        1      2        2 
   5  chr5_29349311     HPrz    G    A        1      2        2 
   5  chr5_29349311     ZBoe    G    A        0      0        2 
   5  chr5_29349311     ZGre    G    A        0      0        2 
   5  chr5_29349311     ZHar    G    A        0      0        2 
   5  chr5_29349311   Sample    G    A        1      2        2 
   5  chr5_29350438     AAsi    C    T        0      0        2 
   5  chr5_29350438     AKia    C    T      0.5      1        2 
   5  chr5_29350438     AOna    C    T      0.5      1        2 
   5  chr5_29350438     ASom    C    T        0      0        2 
   5  chr5_29350438     HCab    C    T        0      0        2 
   5  chr5_29350438     HPrz    C    T        0      0        2 
   5  chr5_29350438     ZBoe    C    T        0      0        2 
   5  chr5_29350438     ZGre    C    T        0      0        2 
   5  chr5_29350438     ZHar    C    T        0      0        2 
   5  chr5_29350438   Sample    C    T        0      0        2 
   5  chr5_29351060     AAsi    A    G        0      0        2 
   5  chr5_29351060     AKia    A    G      0.5      1        2 
   5  chr5_29351060     AOna    A    G      0.5      1        2 
   5  chr5_29351060     ASom    A    G        0      0        2 
   5  chr5_29351060     HCab    A    G        0      0        2 
   5  chr5_29351060     HPrz    A    G        0      0        2 
   5  chr5_29351060     ZBoe    A    G        0      0        2 
   5  chr5_29351060     ZGre    A    G        0      0        2 
   5  chr5_29351060     ZHar    A    G        0      0        2 
   5  chr5_29351060   Sample    A    G        0      0        2 
   5  chr5_29369966     AAsi    G    C        0      0        2 
   5  chr5_29369966     AKia    G    C        0      0        2 
   5  chr5_29369966     AOna    G    C        0      0        2 
   5  chr5_29369966     ASom    G    C        0      0        2 
   5  chr5_29369966     HCab    G    C        1      2        2 
   5  chr5_29369966     HPrz    G    C        1      2        2 
   5  chr5_29369966     ZBoe    G    C        0      0        2 
   5  chr5_29369966     ZGre    G    C        0      0        2 
   5  chr5_29369966     ZHar    G    C        0      0        2 
   5  chr5_29369966   Sample    G    C        1      2        2 
   5  chr5_29378698     AAsi    C    T        0      0        2 
   5  chr5_29378698     AKia    C    T        0      0        2 
   5  chr5_29378698     AOna    C    T        0      0        2 
   5  chr5_29378698     ASom    C    T        0      0        2 
   5  chr5_29378698     HCab    C    T        1      2        2 
   5  chr5_29378698     HPrz    C    T        1      2        2 
   5  chr5_29378698     ZBoe    C    T        0      0        2 
   5  chr5_29378698     ZGre    C    T        0      0        2 
   5  chr5_29378698     ZHar    C    T        0      0        2 
   5  chr5_29378698   Sample    C    T        1      2        2 
   5  chr5_29379963     AAsi    T    C        0      0        2 
   5  chr5_29379963     AKia    T    C        1      2        2 
   5  chr5_29379963     AOna    T    C      0.5      1        2 
   5  chr5_29379963     ASom    T    C        0      0        2 
   5  chr5_29379963     HCab    T    C        0      0        2 
   5  chr5_29379963     HPrz    T    C        0      0        2 
   5  chr5_29379963     ZBoe    T    C        0      0        2 
   5  chr5_29379963     ZGre    T    C        0      0        2 
   5  chr5_29379963     ZHar    T    C        0      0        2 
   5  chr5_29379963   Sample    T    C        0      0        2 
   5  chr5_29384491     AAsi    G    T        0      0        2 
   5  chr5_29384491     AKia    G    T        0      0        2 
   5  chr5_29384491     AOna    G    T        0      0        2 
   5  chr5_29384491     ASom    G    T        0      0        2 
   5  chr5_29384491     HCab    G    T        1      2        2 
   5  chr5_29384491     HPrz    G    T        1      2        2 
   5  chr5_29384491     ZBoe    G    T        0      0        2 
   5  chr5_29384491     ZGre    G    T        0      0        2 
   5  chr5_29384491     ZHar    G    T        0      0        2 
   5  chr5_29384491   Sample    G    T        1      2        2 
   5  chr5_29388792     AAsi    T    C        0      0        2 
   5  chr5_29388792     AKia    T    C        0      0        2 
   5  chr5_29388792     AOna    T    C        0      0        2 
   5  chr5_29388792     ASom    T    C        0      0        2 
   5  chr5_29388792     HCab    T    C        1      2        2 
   5  chr5_29388792     HPrz    T    C        1      2        2 
   5  chr5_29388792     ZBoe    T    C        0      0        2 
   5  chr5_29388792     ZGre    T    C        0      0        2 
   5  chr5_29388792     ZHar    T    C        0      0        2 
   5  chr5_29388792   Sample    T    C        1      2        2 
   5  chr5_29392072     AAsi    C    A        0      0        2 
   5  chr5_29392072     AKia    C    A        0      0        2 
   5  chr5_29392072     AOna    C    A        0      0        2 
   5  chr5_29392072     ASom    C    A        0      0        2 
   5  chr5_29392072     HCab    C    A        1      2        2 
   5  chr5_29392072     HPrz    C    A        1      2        2 
   5  chr5_29392072     ZBoe    C    A        0      0        2 
   5  chr5_29392072     ZGre    C    A        0      0        2 
   5  chr5_29392072     ZHar    C    A        0      0        2 
   5  chr5_29392072   Sample    C    A        1      2        2 
   5  chr5_29394230     AAsi    G    C        0      0        2 
   5  chr5_29394230     AKia    G    C        0      0        2 
   5  chr5_29394230     AOna    G    C        0      0        2 
   5  chr5_29394230     ASom    G    C        0      0        2 
   5  chr5_29394230     HCab    G    C        0      0        2 
   5  chr5_29394230     HPrz    G    C        0      0        2 
   5  chr5_29394230     ZBoe    G    C      0.5      1        2 
   5  chr5_29394230     ZGre    G    C        0      0        2 
   5  chr5_29394230     ZHar    G    C        0      0        2 
   5  chr5_29394230   Sample    G    C        0      0        2 
   5  chr5_29395206     AAsi    G    A        0      0        2 
   5  chr5_29395206     AKia    G    A        0      0        2 
   5  chr5_29395206     AOna    G    A        0      0        2 
   5  chr5_29395206     ASom    G    A        0      0        2 
   5  chr5_29395206     HCab    G    A        0      0        2 
   5  chr5_29395206     HPrz    G    A      0.5      1        2 
   5  chr5_29395206     ZBoe    G    A        0      0        2 
   5  chr5_29395206     ZGre    G    A        0      0        2 
   5  chr5_29395206     ZHar    G    A        0      0        2 
   5  chr5_29395206   Sample    G    A        0      0        2 
   5  chr5_29396692     AAsi    C    T        0      0        2 
   5  chr5_29396692     AKia    C    T        0      0        2 
   5  chr5_29396692     AOna    C    T        0      0        2 
   5  chr5_29396692     ASom    C    T        0      0        2 
   5  chr5_29396692     HCab    C    T      0.5      1        2 
   5  chr5_29396692     HPrz    C    T        0      0        2 
   5  chr5_29396692     ZBoe    C    T        0      0        2 
   5  chr5_29396692     ZGre    C    T        0      0        2 
   5  chr5_29396692     ZHar    C    T        0      0        2 
   5  chr5_29396692   Sample    C    T        0      0        2 
   5  chr5_29398138     AAsi    C    T        0      0        2 
   5  chr5_29398138     AKia    C    T        0      0        2 
   5  chr5_29398138     AOna    C    T        0      0        2 
   5  chr5_29398138     ASom    C    T        0      0        2 
   5  chr5_29398138     HCab    C    T        0      0        2 
   5  chr5_29398138     HPrz    C    T        0      0        2 
   5  chr5_29398138     ZBoe    C    T        0      0        2 
   5  chr5_29398138     ZGre    C    T      0.5      1        2 
   5  chr5_29398138     ZHar    C    T        0      0        2 
   5  chr5_29398138   Sample    C    T        0      0        2 
   5  chr5_29401989     AAsi    A    C        0      0        2 
   5  chr5_29401989     AKia    A    C      0.5      1        2 
   5  chr5_29401989     AOna    A    C        0      0        2 
   5  chr5_29401989     ASom    A    C        0      0        2 
   5  chr5_29401989     HCab    A    C        0      0        2 
   5  chr5_29401989     HPrz    A    C        0      0        2 
   5  chr5_29401989     ZBoe    A    C        0      0        2 
   5  chr5_29401989     ZGre    A    C        0      0        2 
   5  chr5_29401989     ZHar    A    C        0      0        2 
   5  chr5_29401989   Sample    A    C        0      0        2 
   5  chr5_29414669     AAsi    C    A        0      0        2 
   5  chr5_29414669     AKia    C    A        0      0        2 
   5  chr5_29414669     AOna    C    A        0      0        2 
   5  chr5_29414669     ASom    C    A        0      0        2 
   5  chr5_29414669     HCab    C    A        1      2        2 
   5  chr5_29414669     HPrz    C    A        1      2        2 
   5  chr5_29414669     ZBoe    C    A        0      0        2 
   5  chr5_29414669     ZGre    C    A        0      0        2 
   5  chr5_29414669     ZHar    C    A        0      0        2 
   5  chr5_29414669   Sample    C    A        1      2        2 
   5  chr5_29417097     AAsi    T    C        0      0        2 
   5  chr5_29417097     AKia    T    C        0      0        2 
   5  chr5_29417097     AOna    T    C        0      0        2 
   5  chr5_29417097     ASom    T    C      0.5      1        2 
   5  chr5_29417097     HCab    T    C        0      0        2 
   5  chr5_29417097     HPrz    T    C        0      0        2 
   5  chr5_29417097     ZBoe    T    C        0      0        2 
   5  chr5_29417097     ZGre    T    C        0      0        2 
   5  chr5_29417097     ZHar    T    C        1      2        2 
   5  chr5_29417097   Sample    T    C        0      0        2 
   5  chr5_29423784     AAsi    G    C        0      0        2 
   5  chr5_29423784     AKia    G    C        0      0        2 
   5  chr5_29423784     AOna    G    C        0      0        2 
   5  chr5_29423784     ASom    G    C        0      0        2 
   5  chr5_29423784     HCab    G    C        0      0        2 
   5  chr5_29423784     HPrz    G    C        0      0        2 
   5  chr5_29423784     ZBoe    G    C        0      0        2 
   5  chr5_29423784     ZGre    G    C        0      0        2 
   5  chr5_29423784     ZHar    G    C      0.5      1        2 
   5  chr5_29423784   Sample    G    C        0      0        2 
   5  chr5_29426584     AAsi    C    T        0      0        2 
   5  chr5_29426584     AKia    C    T        0      0        2 
   5  chr5_29426584     AOna    C    T        0      0        2 
   5  chr5_29426584     ASom    C    T        0      0        2 
   5  chr5_29426584     HCab    C    T        1      2        2 
   5  chr5_29426584     HPrz    C    T        1      2        2 
   5  chr5_29426584     ZBoe    C    T        0      0        2 
   5  chr5_29426584     ZGre    C    T        0      0        2 
   5  chr5_29426584     ZHar    C    T        0      0        2 
   5  chr5_29426584   Sample    C    T        1      2        2 
   5  chr5_29433616     AAsi    G    A        0      0        2 
   5  chr5_29433616     AKia    G    A        0      0        2 
   5  chr5_29433616     AOna    G    A        0      0        2 
   5  chr5_29433616     ASom    G    A        0      0        2 
   5  chr5_29433616     HCab    G    A      0.5      1        2 
   5  chr5_29433616     HPrz    G    A        0      0        2 
   5  chr5_29433616     ZBoe    G    A        0      0        2 
   5  chr5_29433616     ZGre    G    A        0      0        2 
   5  chr5_29433616     ZHar    G    A        0      0        2 
   5  chr5_29433616   Sample    G    A        1      2        2 
   5  chr5_29440505     AAsi    G    A        1      2        2 
   5  chr5_29440505     AKia    G    A        0      0        2 
   5  chr5_29440505     AOna    G    A        0      0        2 
   5  chr5_29440505     ASom    G    A        1      2        2 
   5  chr5_29440505     HCab    G    A        0      0        2 
   5  chr5_29440505     HPrz    G    A        0      0        2 
   5  chr5_29440505     ZBoe    G    A        0      0        2 
   5  chr5_29440505     ZGre    G    A        1      2        2 
   5  chr5_29440505     ZHar    G    A        1      2        2 
   5  chr5_29440505   Sample    G    A        0      0        2 
   5  chr5_29442609     AAsi    G    A        0      0        2 
   5  chr5_29442609     AKia    G    A        0      0        2 
   5  chr5_29442609     AOna    G    A        0      0        2 
   5  chr5_29442609     ASom    G    A        0      0        2 
   5  chr5_29442609     HCab    G    A        0      0        2 
   5  chr5_29442609     HPrz    G    A        0      0        2 
   5  chr5_29442609     ZBoe    G    A        0      0        2 
   5  chr5_29442609     ZGre    G    A        0      0        2 
   5  chr5_29442609     ZHar    G    A      0.5      1        2 
   5  chr5_29442609   Sample    G    A        0      0        2 
   5  chr5_29444230     AAsi    A    C        0      0        2 
   5  chr5_29444230     AKia    A    C        0      0        2 
   5  chr5_29444230     AOna    A    C        1      2        2 
   5  chr5_29444230     ASom    A    C        0      0        2 
   5  chr5_29444230     HCab    A    C        0      0        2 
   5  chr5_29444230     HPrz    A    C        0      0        2 
   5  chr5_29444230     ZBoe    A    C        0      0        2 
   5  chr5_29444230     ZGre    A    C        0      0        2 
   5  chr5_29444230     ZHar    A    C        0      0        2 
   5  chr5_29444230   Sample    A    C        0      0        2 
   5  chr5_29445366     AAsi    A    G        0      0        2 
   5  chr5_29445366     AKia    A    G        0      0        2 
   5  chr5_29445366     AOna    A    G        0      0        2 
   5  chr5_29445366     ASom    A    G        0      0        2 
   5  chr5_29445366     HCab    A    G        1      2        2 
   5  chr5_29445366     HPrz    A    G        1      2        2 
   5  chr5_29445366     ZBoe    A    G        0      0        2 
   5  chr5_29445366     ZGre    A    G        0      0        2 
   5  chr5_29445366     ZHar    A    G        0      0        2 
   5  chr5_29445366   Sample    A    G        1      2        2 
   5  chr5_29445536     AAsi    T    G        0      0        2 
   5  chr5_29445536     AKia    T    G        0      0        2 
   5  chr5_29445536     AOna    T    G        0      0        2 
   5  chr5_29445536     ASom    T    G        0      0        2 
   5  chr5_29445536     HCab    T    G        0      0        2 
   5  chr5_29445536     HPrz    T    G        0      0        2 
   5  chr5_29445536     ZBoe    T    G        0      0        2 
   5  chr5_29445536     ZGre    T    G        0      0        2 
   5  chr5_29445536     ZHar    T    G      0.5      1        2 
   5  chr5_29445536   Sample    T    G        0      0        2 
   5  chr5_29460684     AAsi    C    T        0      0        2 
   5  chr5_29460684     AKia    C    T      0.5      1        2 
   5  chr5_29460684     AOna    C    T        0      0        2 
   5  chr5_29460684     ASom    C    T        0      0        2 
   5  chr5_29460684     HCab    C    T        0      0        2 
   5  chr5_29460684     HPrz    C    T        0      0        2 
   5  chr5_29460684     ZBoe    C    T        0      0        2 
   5  chr5_29460684     ZGre    C    T        0      0        2 
   5  chr5_29460684     ZHar    C    T        0      0        2 
   5  chr5_29460684   Sample    C    T        0      0        2 
   5  chr5_29471330     AAsi    T    G        0      0        2 
   5  chr5_29471330     AKia    T    G        0      0        2 
   5  chr5_29471330     AOna    T    G        0      0        2 
   5  chr5_29471330     ASom    T    G        0      0        2 
   5  chr5_29471330     HCab    T    G        1      2        2 
   5  chr5_29471330     HPrz    T    G        1      2        2 
   5  chr5_29471330     ZBoe    T    G        0      0        2 
   5  chr5_29471330     ZGre    T    G        0      0        2 
   5  chr5_29471330     ZHar    T    G        0      0        2 
   5  chr5_29471330   Sample    T    G        1      2        2 
   5  chr5_29472250     AAsi    C    T        0      0        2 
   5  chr5_29472250     AKia    C    T        0      0        2 
   5  chr5_29472250     AOna    C    T        1      2        2 
   5  chr5_29472250     ASom    C    T        0      0        2 
   5  chr5_29472250     HCab    C    T        0      0        2 
   5  chr5_29472250     HPrz    C    T        0      0        2 
   5  chr5_29472250     ZBoe    C    T        0      0        2 
   5  chr5_29472250     ZGre    C    T        0      0        2 
   5  chr5_29472250     ZHar    C    T        0      0        2 
   5  chr5_29472250   Sample    C    T        0      0        2 
   5  chr5_29476132     AAsi    T    C        0      0        2 
   5  chr5_29476132     AKia    T    C        0      0        2 
   5  chr5_29476132     AOna    T    C        0      0        2 
   5  chr5_29476132     ASom    T    C        0      0        2 
   5  chr5_29476132     HCab    T    C        0      0        2 
   5  chr5_29476132     HPrz    T    C        0      0        2 
   5  chr5_29476132     ZBoe    T    C      0.5      1        2 
   5  chr5_29476132     ZGre    T    C        0      0        2 
   5  chr5_29476132     ZHar    T    C        0      0        2 
   5  chr5_29476132   Sample    T    C        0      0        2 
   5  chr5_29486511     AAsi    C    T        0      0        2 
   5  chr5_29486511     AKia    C    T      0.5      1        2 
   5  chr5_29486511     AOna    C    T        0      0        2 
   5  chr5_29486511     ASom    C    T        0      0        2 
   5  chr5_29486511     HCab    C    T        0      0        2 
   5  chr5_29486511     HPrz    C    T        0      0        2 
   5  chr5_29486511     ZBoe    C    T        0      0        2 
   5  chr5_29486511     ZGre    C    T        0      0        2 
   5  chr5_29486511     ZHar    C    T        0      0        2 
   5  chr5_29486511   Sample    C    T        0      0        2 
   5  chr5_29486907     AAsi    T    C        0      0        2 
   5  chr5_29486907     AKia    T    C        0      0        2 
   5  chr5_29486907     AOna    T    C        0      0        2 
   5  chr5_29486907     ASom    T    C        0      0        2 
   5  chr5_29486907     HCab    T    C        0      0        2 
   5  chr5_29486907     HPrz    T    C        0      0        2 
   5  chr5_29486907     ZBoe    T    C        1      2        2 
   5  chr5_29486907     ZGre    T    C        1      2        2 
   5  chr5_29486907     ZHar    T    C        1      2        2 
   5  chr5_29486907   Sample    T    C        0      0        2 
   5  chr5_29492372     AAsi    A    C        0      0        2 
   5  chr5_29492372     AKia    A    C        0      0        2 
   5  chr5_29492372     AOna    A    C        0      0        2 
   5  chr5_29492372     ASom    A    C        0      0        2 
   5  chr5_29492372     HCab    A    C        0      0        2 
   5  chr5_29492372     HPrz    A    C        0      0        2 
   5  chr5_29492372     ZBoe    A    C        1      2        2 
   5  chr5_29492372     ZGre    A    C        0      0        2 
   5  chr5_29492372     ZHar    A    C        0      0        2 
   5  chr5_29492372   Sample    A    C        0      0        2 
   5  chr5_29493813     AAsi    T    C        0      0        2 
   5  chr5_29493813     AKia    T    C        0      0        2 
   5  chr5_29493813     AOna    T    C        0      0        2 
   5  chr5_29493813     ASom    T    C        0      0        2 
   5  chr5_29493813     HCab    T    C        0      0        2 
   5  chr5_29493813     HPrz    T    C        0      0        2 
   5  chr5_29493813     ZBoe    T    C        0      0        2 
   5  chr5_29493813     ZGre    T    C        0      0        2 
   5  chr5_29493813     ZHar    T    C        1      2        2 
   5  chr5_29493813   Sample    T    C        0      0        2 
   5  chr5_29497207     AAsi    T    C        0      0        2 
   5  chr5_29497207     AKia    T    C      0.5      1        2 
   5  chr5_29497207     AOna    T    C        0      0        2 
   5  chr5_29497207     ASom    T    C        0      0        2 
   5  chr5_29497207     HCab    T    C        0      0        2 
   5  chr5_29497207     HPrz    T    C        0      0        2 
   5  chr5_29497207     ZBoe    T    C        0      0        2 
   5  chr5_29497207     ZGre    T    C        0      0        2 
   5  chr5_29497207     ZHar    T    C        0      0        2 
   5  chr5_29497207   Sample    T    C        0      0        2 
   5  chr5_29501464     AAsi    T    C        0      0        2 
   5  chr5_29501464     AKia    T    C      0.5      1        2 
   5  chr5_29501464     AOna    T    C        0      0        2 
   5  chr5_29501464     ASom    T    C        0      0        2 
   5  chr5_29501464     HCab    T    C        0      0        2 
   5  chr5_29501464     HPrz    T    C        0      0        2 
   5  chr5_29501464     ZBoe    T    C        0      0        2 
   5  chr5_29501464     ZGre    T    C        0      0        2 
   5  chr5_29501464     ZHar    T    C        0      0        2 
   5  chr5_29501464   Sample    T    C        0      0        2 
   5  chr5_29503652     AAsi    G    A        0      0        2 
   5  chr5_29503652     AKia    G    A        0      0        2 
   5  chr5_29503652     AOna    G    A        0      0        2 
   5  chr5_29503652     ASom    G    A      0.5      1        2 
   5  chr5_29503652     HCab    G    A        0      0        2 
   5  chr5_29503652     HPrz    G    A        0      0        2 
   5  chr5_29503652     ZBoe    G    A        0      0        2 
   5  chr5_29503652     ZGre    G    A        0      0        2 
   5  chr5_29503652     ZHar    G    A        0      0        2 
   5  chr5_29503652   Sample    G    A        0      0        2 
   5  chr5_29505599     AAsi    G    A        1      2        2 
   5  chr5_29505599     AKia    G    A        0      0        2 
   5  chr5_29505599     AOna    G    A        0      0        2 
   5  chr5_29505599     ASom    G    A        1      2        2 
   5  chr5_29505599     HCab    G    A        0      0        2 
   5  chr5_29505599     HPrz    G    A        0      0        2 
   5  chr5_29505599     ZBoe    G    A        0      0        2 
   5  chr5_29505599     ZGre    G    A        0      0        2 
   5  chr5_29505599     ZHar    G    A        0      0        2 
   5  chr5_29505599   Sample    G    A        0      0        2 
   5  chr5_29506069     AAsi    C    A        0      0        2 
   5  chr5_29506069     AKia    C    A        0      0        2 
   5  chr5_29506069     AOna    C    A        0      0        2 
   5  chr5_29506069     ASom    C    A        0      0        2 
   5  chr5_29506069     HCab    C    A        0      0        2 
   5  chr5_29506069     HPrz    C    A        0      0        2 
   5  chr5_29506069     ZBoe    C    A        0      0        2 
   5  chr5_29506069     ZGre    C    A        0      0        2 
   5  chr5_29506069     ZHar    C    A        1      2        2 
   5  chr5_29506069   Sample    C    A        0      0        2 
   5  chr5_29507224     AAsi    G    A        0      0        2 
   5  chr5_29507224     AKia    G    A        0      0        2 
   5  chr5_29507224     AOna    G    A        0      0        2 
   5  chr5_29507224     ASom    G    A        0      0        2 
   5  chr5_29507224     HCab    G    A        0      0        2 
   5  chr5_29507224     HPrz    G    A      0.5      1        2 
   5  chr5_29507224     ZBoe    G    A        0      0        2 
   5  chr5_29507224     ZGre    G    A        0      0        2 
   5  chr5_29507224     ZHar    G    A        0      0        2 
   5  chr5_29507224   Sample    G    A        0      0        2 
   5  chr5_29510128     AAsi    G    C        0      0        2 
   5  chr5_29510128     AKia    G    C        0      0        2 
   5  chr5_29510128     AOna    G    C        0      0        2 
   5  chr5_29510128     ASom    G    C        0      0        2 
   5  chr5_29510128     HCab    G    C        0      0        2 
   5  chr5_29510128     HPrz    G    C        0      0        2 
   5  chr5_29510128     ZBoe    G    C        0      0        2 
   5  chr5_29510128     ZGre    G    C        1      2        2 
   5  chr5_29510128     ZHar    G    C        0      0        2 
   5  chr5_29510128   Sample    G    C        0      0        2 
   5  chr5_29511480     AAsi    G    A        0      0        2 
   5  chr5_29511480     AKia    G    A        0      0        2 
   5  chr5_29511480     AOna    G    A        0      0        2 
   5  chr5_29511480     ASom    G    A        0      0        2 
   5  chr5_29511480     HCab    G    A        0      0        2 
   5  chr5_29511480     HPrz    G    A        0      0        2 
   5  chr5_29511480     ZBoe    G    A        0      0        2 
   5  chr5_29511480     ZGre    G    A        0      0        2 
   5  chr5_29511480     ZHar    G    A        1      2        2 
   5  chr5_29511480   Sample    G    A        0      0        2 
   5  chr5_29525380     AAsi    A    G        0      0        2 
   5  chr5_29525380     AKia    A    G        0      0        2 
   5  chr5_29525380     AOna    A    G        0      0        2 
   5  chr5_29525380     ASom    A    G        0      0        2 
   5  chr5_29525380     HCab    A    G        1      2        2 
   5  chr5_29525380     HPrz    A    G        1      2        2 
   5  chr5_29525380     ZBoe    A    G        0      0        2 
   5  chr5_29525380     ZGre    A    G        0      0        2 
   5  chr5_29525380     ZHar    A    G        0      0        2 
   5  chr5_29525380   Sample    A    G        1      2        2 
   5  chr5_29528793     AAsi    G    T        0      0        2 
   5  chr5_29528793     AKia    G    T        0      0        2 
   5  chr5_29528793     AOna    G    T        0      0        2 
   5  chr5_29528793     ASom    G    T        0      0        2 
   5  chr5_29528793     HCab    G    T      0.5      1        2 
   5  chr5_29528793     HPrz    G    T        0      0        2 
   5  chr5_29528793     ZBoe    G    T        0      0        2 
   5  chr5_29528793     ZGre    G    T        0      0        2 
   5  chr5_29528793     ZHar    G    T        0      0        2 
   5  chr5_29528793   Sample    G    T        1      2        2 
   5  chr5_29529429     AAsi    T    C        0      0        2 
   5  chr5_29529429     AKia    T    C        1      2        2 
   5  chr5_29529429     AOna    T    C        1      2        2 
   5  chr5_29529429     ASom    T    C        0      0        2 
   5  chr5_29529429     HCab    T    C        0      0        2 
   5  chr5_29529429     HPrz    T    C        0      0        2 
   5  chr5_29529429     ZBoe    T    C        0      0        2 
   5  chr5_29529429     ZGre    T    C        0      0        2 
   5  chr5_29529429     ZHar    T    C        0      0        2 
   5  chr5_29529429   Sample    T    C        0      0        2 
   5  chr5_29530509     AAsi    A    G        0      0        2 
   5  chr5_29530509     AKia    A    G        0      0        2 
   5  chr5_29530509     AOna    A    G        0      0        2 
   5  chr5_29530509     ASom    A    G        0      0        2 
   5  chr5_29530509     HCab    A    G        1      2        2 
   5  chr5_29530509     HPrz    A    G        1      2        2 
   5  chr5_29530509     ZBoe    A    G        0      0        2 
   5  chr5_29530509     ZGre    A    G        0      0        2 
   5  chr5_29530509     ZHar    A    G        0      0        2 
   5  chr5_29530509   Sample    A    G        1      2        2 
   5  chr5_29531134     AAsi    A    C        0      0        2 
   5  chr5_29531134     AKia    A    C        0      0        2 
   5  chr5_29531134     AOna    A    C        0      0        2 
   5  chr5_29531134     ASom    A    C        0      0        2 
   5  chr5_29531134     HCab    A    C        1      2        2 
   5  chr5_29531134     HPrz    A    C        1      2        2 
   5  chr5_29531134     ZBoe    A    C        0      0        2 
   5  chr5_29531134     ZGre    A    C        0      0        2 
   5  chr5_29531134     ZHar    A    C        0      0        2 
   5  chr5_29531134   Sample    A    C        1      2        2 
   5  chr5_29533512     AAsi    T    C        0      0        2 
   5  chr5_29533512     AKia    T    C        0      0        2 
   5  chr5_29533512     AOna    T    C        0      0        2 
   5  chr5_29533512     ASom    T    C        0      0        2 
   5  chr5_29533512     HCab    T    C        0      0        2 
   5  chr5_29533512     HPrz    T    C        0      0        2 
   5  chr5_29533512     ZBoe    T    C        0      0        2 
   5  chr5_29533512     ZGre    T    C        1      2        2 
   5  chr5_29533512     ZHar    T    C        0      0        2 
   5  chr5_29533512   Sample    T    C        0      0        2 
   5  chr5_29535263     AAsi    T    C        0      0        2 
   5  chr5_29535263     AKia    T    C        0      0        2 
   5  chr5_29535263     AOna    T    C        0      0        2 
   5  chr5_29535263     ASom    T    C        0      0        2 
   5  chr5_29535263     HCab    T    C        0      0        2 
   5  chr5_29535263     HPrz    T    C        0      0        2 
   5  chr5_29535263     ZBoe    T    C        0      0        2 
   5  chr5_29535263     ZGre    T    C      0.5      1        2 
   5  chr5_29535263     ZHar    T    C        0      0        2 
   5  chr5_29535263   Sample    T    C        0      0        2 
   5  chr5_29542515     AAsi    G    T        0      0        2 
   5  chr5_29542515     AKia    G    T        0      0        2 
   5  chr5_29542515     AOna    G    T        0      0        2 
   5  chr5_29542515     ASom    G    T        0      0        2 
   5  chr5_29542515     HCab    G    T        1      2        2 
   5  chr5_29542515     HPrz    G    T        1      2        2 
   5  chr5_29542515     ZBoe    G    T        0      0        2 
   5  chr5_29542515     ZGre    G    T        0      0        2 
   5  chr5_29542515     ZHar    G    T        0      0        2 
   5  chr5_29542515   Sample    G    T        1      2        2 
   5  chr5_29542981     AAsi    A    C        0      0        2 
   5  chr5_29542981     AKia    A    C        0      0        2 
   5  chr5_29542981     AOna    A    C        0      0        2 
   5  chr5_29542981     ASom    A    C        0      0        2 
   5  chr5_29542981     HCab    A    C        0      0        2 
   5  chr5_29542981     HPrz    A    C        0      0        2 
   5  chr5_29542981     ZBoe    A    C        0      0        2 
   5  chr5_29542981     ZGre    A    C        0      0        2 
   5  chr5_29542981     ZHar    A    C      0.5      1        2 
   5  chr5_29542981   Sample    A    C        0      0        2 
   5  chr5_29547048     AAsi    A    G        0      0        2 
   5  chr5_29547048     AKia    A    G        0      0        2 
   5  chr5_29547048     AOna    A    G        0      0        2 
   5  chr5_29547048     ASom    A    G        0      0        2 
   5  chr5_29547048     HCab    A    G      0.5      1        2 
   5  chr5_29547048     HPrz    A    G        0      0        2 
   5  chr5_29547048     ZBoe    A    G        0      0        2 
   5  chr5_29547048     ZGre    A    G        0      0        2 
   5  chr5_29547048     ZHar    A    G        0      0        2 
   5  chr5_29547048   Sample    A    G        0      0        2 
   5  chr5_29547551     AAsi    A    G        0      0        2 
   5  chr5_29547551     AKia    A    G        0      0        2 
   5  chr5_29547551     AOna    A    G        0      0        2 
   5  chr5_29547551     ASom    A    G        0      0        2 
   5  chr5_29547551     HCab    A    G      0.5      1        2 
   5  chr5_29547551     HPrz    A    G        1      2        2 
   5  chr5_29547551     ZBoe    A    G        0      0        2 
   5  chr5_29547551     ZGre    A    G        0      0        2 
   5  chr5_29547551     ZHar    A    G        0      0        2 
   5  chr5_29547551   Sample    A    G        0      0        2 
   5  chr5_29548181     AAsi    G    A        0      0        2 
   5  chr5_29548181     AKia    G    A        0      0        2 
   5  chr5_29548181     AOna    G    A        0      0        2 
   5  chr5_29548181     ASom    G    A        0      0        2 
   5  chr5_29548181     HCab    G    A        1      2        2 
   5  chr5_29548181     HPrz    G    A        1      2        2 
   5  chr5_29548181     ZBoe    G    A        0      0        2 
   5  chr5_29548181     ZGre    G    A        0      0        2 
   5  chr5_29548181     ZHar    G    A        0      0        2 
   5  chr5_29548181   Sample    G    A        1      2        2 
   5  chr5_29560638     AAsi    G    A        0      0        2 
   5  chr5_29560638     AKia    G    A        0      0        2 
   5  chr5_29560638     AOna    G    A        0      0        2 
   5  chr5_29560638     ASom    G    A        0      0        2 
   5  chr5_29560638     HCab    G    A      0.5      1        2 
   5  chr5_29560638     HPrz    G    A      0.5      1        2 
   5  chr5_29560638     ZBoe    G    A        0      0        2 
   5  chr5_29560638     ZGre    G    A        0      0        2 
   5  chr5_29560638     ZHar    G    A        0      0        2 
   5  chr5_29560638   Sample    G    A        0      0        2 
   5  chr5_29562752     AAsi    A    C        0      0        2 
   5  chr5_29562752     AKia    A    C        1      2        2 
   5  chr5_29562752     AOna    A    C      0.5      1        2 
   5  chr5_29562752     ASom    A    C        0      0        2 
   5  chr5_29562752     HCab    A    C        0      0        2 
   5  chr5_29562752     HPrz    A    C        0      0        2 
   5  chr5_29562752     ZBoe    A    C        0      0        2 
   5  chr5_29562752     ZGre    A    C        0      0        2 
   5  chr5_29562752     ZHar    A    C        0      0        2 
   5  chr5_29562752   Sample    A    C        0      0        2 
   5  chr5_29562821     AAsi    G    A        0      0        2 
   5  chr5_29562821     AKia    G    A        0      0        2 
   5  chr5_29562821     AOna    G    A        0      0        2 
   5  chr5_29562821     ASom    G    A      0.5      1        2 
   5  chr5_29562821     HCab    G    A        0      0        2 
   5  chr5_29562821     HPrz    G    A        0      0        2 
   5  chr5_29562821     ZBoe    G    A        0      0        2 
   5  chr5_29562821     ZGre    G    A        0      0        2 
   5  chr5_29562821     ZHar    G    A        0      0        2 
   5  chr5_29562821   Sample    G    A        0      0        2 
   5  chr5_29563183     AAsi    G    A        0      0        2 
   5  chr5_29563183     AKia    G    A        0      0        2 
   5  chr5_29563183     AOna    G    A        0      0        2 
   5  chr5_29563183     ASom    G    A        0      0        2 
   5  chr5_29563183     HCab    G    A        1      2        2 
   5  chr5_29563183     HPrz    G    A        1      2        2 
   5  chr5_29563183     ZBoe    G    A        0      0        2 
   5  chr5_29563183     ZGre    G    A        0      0        2 
   5  chr5_29563183     ZHar    G    A        0      0        2 
   5  chr5_29563183   Sample    G    A        1      2        2 
   5  chr5_29565679     AAsi    G    A        0      0        2 
   5  chr5_29565679     AKia    G    A        0      0        2 
   5  chr5_29565679     AOna    G    A        0      0        2 
   5  chr5_29565679     ASom    G    A        0      0        2 
   5  chr5_29565679     HCab    G    A        1      2        2 
   5  chr5_29565679     HPrz    G    A        1      2        2 
   5  chr5_29565679     ZBoe    G    A        0      0        2 
   5  chr5_29565679     ZGre    G    A        0      0        2 
   5  chr5_29565679     ZHar    G    A        0      0        2 
   5  chr5_29565679   Sample    G    A        1      2        2 
   5  chr5_29567564     AAsi    T    A        0      0        2 
   5  chr5_29567564     AKia    T    A      0.5      1        2 
   5  chr5_29567564     AOna    T    A        0      0        2 
   5  chr5_29567564     ASom    T    A        0      0        2 
   5  chr5_29567564     HCab    T    A        0      0        2 
   5  chr5_29567564     HPrz    T    A        0      0        2 
   5  chr5_29567564     ZBoe    T    A        0      0        2 
   5  chr5_29567564     ZGre    T    A        0      0        2 
   5  chr5_29567564     ZHar    T    A        0      0        2 
   5  chr5_29567564   Sample    T    A        0      0        2 
   5  chr5_29571437     AAsi    G    A        0      0        2 
   5  chr5_29571437     AKia    G    A        0      0        2 
   5  chr5_29571437     AOna    G    A        0      0        2 
   5  chr5_29571437     ASom    G    A        0      0        2 
   5  chr5_29571437     HCab    G    A      0.5      1        2 
   5  chr5_29571437     HPrz    G    A      0.5      1        2 
   5  chr5_29571437     ZBoe    G    A        0      0        2 
   5  chr5_29571437     ZGre    G    A        0      0        2 
   5  chr5_29571437     ZHar    G    A        0      0        2 
   5  chr5_29571437   Sample    G    A        1      2        2 
   5  chr5_29581930     AAsi    G    T        0      0        2 
   5  chr5_29581930     AKia    G    T        0      0        2 
   5  chr5_29581930     AOna    G    T        0      0        2 
   5  chr5_29581930     ASom    G    T        0      0        2 
   5  chr5_29581930     HCab    G    T        1      2        2 
   5  chr5_29581930     HPrz    G    T        1      2        2 
   5  chr5_29581930     ZBoe    G    T        0      0        2 
   5  chr5_29581930     ZGre    G    T        0      0        2 
   5  chr5_29581930     ZHar    G    T        0      0        2 
   5  chr5_29581930   Sample    G    T        1      2        2 
   5  chr5_29586048     AAsi    T    G        1      2        2 
   5  chr5_29586048     AKia    T    G        0      0        2 
   5  chr5_29586048     AOna    T    G        0      0        2 
   5  chr5_29586048     ASom    T    G        0      0        2 
   5  chr5_29586048     HCab    T    G        0      0        2 
   5  chr5_29586048     HPrz    T    G        0      0        2 
   5  chr5_29586048     ZBoe    T    G        0      0        2 
   5  chr5_29586048     ZGre    T    G        0      0        2 
   5  chr5_29586048     ZHar    T    G        0      0        2 
   5  chr5_29586048   Sample    T    G        0      0        2 
   5  chr5_29586220     AAsi    C    T        0      0        2 
   5  chr5_29586220     AKia    C    T        0      0        2 
   5  chr5_29586220     AOna    C    T        0      0        2 
   5  chr5_29586220     ASom    C    T        0      0        2 
   5  chr5_29586220     HCab    C    T        0      0        2 
   5  chr5_29586220     HPrz    C    T      0.5      1        2 
   5  chr5_29586220     ZBoe    C    T        0      0        2 
   5  chr5_29586220     ZGre    C    T        0      0        2 
   5  chr5_29586220     ZHar    C    T        0      0        2 
   5  chr5_29586220   Sample    C    T        0      0        2 
   5  chr5_29594495     AAsi    C    G        0      0        2 
   5  chr5_29594495     AKia    C    G        0      0        2 
   5  chr5_29594495     AOna    C    G        0      0        2 
   5  chr5_29594495     ASom    C    G        0      0        2 
   5  chr5_29594495     HCab    C    G        1      2        2 
   5  chr5_29594495     HPrz    C    G      0.5      1        2 
   5  chr5_29594495     ZBoe    C    G        0      0        2 
   5  chr5_29594495     ZGre    C    G        0      0        2 
   5  chr5_29594495     ZHar    C    G        0      0        2 
   5  chr5_29594495   Sample    C    G        1      2        2 
   5  chr5_29598032     AAsi    A    G        0      0        2 
   5  chr5_29598032     AKia    A    G        1      2        2 
   5  chr5_29598032     AOna    A    G        0      0        2 
   5  chr5_29598032     ASom    A    G        0      0        2 
   5  chr5_29598032     HCab    A    G        0      0        2 
   5  chr5_29598032     HPrz    A    G        0      0        2 
   5  chr5_29598032     ZBoe    A    G        0      0        2 
   5  chr5_29598032     ZGre    A    G        0      0        2 
   5  chr5_29598032     ZHar    A    G        1      2        2 
   5  chr5_29598032   Sample    A    G        0      0        2 
   5  chr5_29598841     AAsi    G    A        0      0        2 
   5  chr5_29598841     AKia    G    A        0      0        2 
   5  chr5_29598841     AOna    G    A        0      0        2 
   5  chr5_29598841     ASom    G    A        0      0        2 
   5  chr5_29598841     HCab    G    A        1      2        2 
   5  chr5_29598841     HPrz    G    A        1      2        2 
   5  chr5_29598841     ZBoe    G    A        0      0        2 
   5  chr5_29598841     ZGre    G    A        0      0        2 
   5  chr5_29598841     ZHar    G    A        0      0        2 
   5  chr5_29598841   Sample    G    A        1      2        2 
   5  chr5_29613436     AAsi    A    C        0      0        2 
   5  chr5_29613436     AKia    A    C        0      0        2 
   5  chr5_29613436     AOna    A    C      0.5      1        2 
   5  chr5_29613436     ASom    A    C        0      0        2 
   5  chr5_29613436     HCab    A    C        0      0        2 
   5  chr5_29613436     HPrz    A    C        0      0        2 
   5  chr5_29613436     ZBoe    A    C        0      0        2 
   5  chr5_29613436     ZGre    A    C        0      0        2 
   5  chr5_29613436     ZHar    A    C        0      0        2 
   5  chr5_29613436   Sample    A    C        0      0        2 
   5  chr5_29614178     AAsi    A    G        0      0        2 
   5  chr5_29614178     AKia    A    G        0      0        2 
   5  chr5_29614178     AOna    A    G        0      0        2 
   5  chr5_29614178     ASom    A    G        0      0        2 
   5  chr5_29614178     HCab    A    G        1      2        2 
   5  chr5_29614178     HPrz    A    G        1      2        2 
   5  chr5_29614178     ZBoe    A    G        0      0        2 
   5  chr5_29614178     ZGre    A    G        0      0        2 
   5  chr5_29614178     ZHar    A    G        0      0        2 
   5  chr5_29614178   Sample    A    G        1      2        2 
   5  chr5_29614974     AAsi    A    G        0      0        2 
   5  chr5_29614974     AKia    A    G        0      0        2 
   5  chr5_29614974     AOna    A    G        0      0        2 
   5  chr5_29614974     ASom    A    G        0      0        2 
   5  chr5_29614974     HCab    A    G        1      2        2 
   5  chr5_29614974     HPrz    A    G        1      2        2 
   5  chr5_29614974     ZBoe    A    G        0      0        2 
   5  chr5_29614974     ZGre    A    G        0      0        2 
   5  chr5_29614974     ZHar    A    G        0      0        2 
   5  chr5_29614974   Sample    A    G        1      2        2 
   5  chr5_29640319     AAsi    C    T        0      0        2 
   5  chr5_29640319     AKia    C    T        0      0        2 
   5  chr5_29640319     AOna    C    T        0      0        2 
   5  chr5_29640319     ASom    C    T        0      0        2 
   5  chr5_29640319     HCab    C    T        0      0        2 
   5  chr5_29640319     HPrz    C    T        0      0        2 
   5  chr5_29640319     ZBoe    C    T      0.5      1        2 
   5  chr5_29640319     ZGre    C    T        0      0        2 
   5  chr5_29640319     ZHar    C    T        0      0        2 
   5  chr5_29640319   Sample    C    T        0      0        2 
   5  chr5_29643628     AAsi    A    G        0      0        2 
   5  chr5_29643628     AKia    A    G        0      0        2 
   5  chr5_29643628     AOna    A    G        0      0        2 
   5  chr5_29643628     ASom    A    G        0      0        2 
   5  chr5_29643628     HCab    A    G        1      2        2 
   5  chr5_29643628     HPrz    A    G        1      2        2 
   5  chr5_29643628     ZBoe    A    G        0      0        2 
   5  chr5_29643628     ZGre    A    G        0      0        2 
   5  chr5_29643628     ZHar    A    G        0      0        2 
   5  chr5_29643628   Sample    A    G        1      2        2 
   5  chr5_29650325     AAsi    C    T        0      0        2 
   5  chr5_29650325     AKia    C    T        0      0        2 
   5  chr5_29650325     AOna    C    T        0      0        2 
   5  chr5_29650325     ASom    C    T        0      0        2 
   5  chr5_29650325     HCab    C    T        1      2        2 
   5  chr5_29650325     HPrz    C    T        1      2        2 
   5  chr5_29650325     ZBoe    C    T        0      0        2 
   5  chr5_29650325     ZGre    C    T        0      0        2 
   5  chr5_29650325     ZHar    C    T        0      0        2 
   5  chr5_29650325   Sample    C    T        1      2        2 
   5  chr5_29651297     AAsi    A    T        0      0        2 
   5  chr5_29651297     AKia    A    T        1      2        2 
   5  chr5_29651297     AOna    A    T        0      0        2 
   5  chr5_29651297     ASom    A    T        0      0        2 
   5  chr5_29651297     HCab    A    T        1      2        2 
   5  chr5_29651297     HPrz    A    T        1      2        2 
   5  chr5_29651297     ZBoe    A    T        0      0        2 
   5  chr5_29651297     ZGre    A    T        0      0        2 
   5  chr5_29651297     ZHar    A    T        0      0        2 
   5  chr5_29651297   Sample    A    T        1      2        2 
   5  chr5_29652573     AAsi    C    T        0      0        2 
   5  chr5_29652573     AKia    C    T        0      0        2 
   5  chr5_29652573     AOna    C    T        0      0        2 
   5  chr5_29652573     ASom    C    T        1      2        2 
   5  chr5_29652573     HCab    C    T        0      0        2 
   5  chr5_29652573     HPrz    C    T        0      0        2 
   5  chr5_29652573     ZBoe    C    T        0      0        2 
   5  chr5_29652573     ZGre    C    T        0      0        2 
   5  chr5_29652573     ZHar    C    T        0      0        2 
   5  chr5_29652573   Sample    C    T        0      0        2 
   5  chr5_29658612     AAsi    G    C        0      0        2 
   5  chr5_29658612     AKia    G    C        0      0        2 
   5  chr5_29658612     AOna    G    C        0      0        2 
   5  chr5_29658612     ASom    G    C        0      0        2 
   5  chr5_29658612     HCab    G    C      0.5      1        2 
   5  chr5_29658612     HPrz    G    C        0      0        2 
   5  chr5_29658612     ZBoe    G    C        0      0        2 
   5  chr5_29658612     ZGre    G    C        0      0        2 
   5  chr5_29658612     ZHar    G    C        0      0        2 
   5  chr5_29658612   Sample    G    C        1      2        2 
   5  chr5_29672254     AAsi    T    G        0      0        2 
   5  chr5_29672254     AKia    T    G        0      0        2 
   5  chr5_29672254     AOna    T    G        0      0        2 
   5  chr5_29672254     ASom    T    G        0      0        2 
   5  chr5_29672254     HCab    T    G        0      0        2 
   5  chr5_29672254     HPrz    T    G        0      0        2 
   5  chr5_29672254     ZBoe    T    G        0      0        2 
   5  chr5_29672254     ZGre    T    G        1      2        2 
   5  chr5_29672254     ZHar    T    G        0      0        2 
   5  chr5_29672254   Sample    T    G        0      0        2 
   5  chr5_29677229     AAsi    T    C        0      0        2 
   5  chr5_29677229     AKia    T    C        0      0        2 
   5  chr5_29677229     AOna    T    C        0      0        2 
   5  chr5_29677229     ASom    T    C        0      0        2 
   5  chr5_29677229     HCab    T    C        1      2        2 
   5  chr5_29677229     HPrz    T    C        1      2        2 
   5  chr5_29677229     ZBoe    T    C        0      0        2 
   5  chr5_29677229     ZGre    T    C        0      0        2 
   5  chr5_29677229     ZHar    T    C        0      0        2 
   5  chr5_29677229   Sample    T    C        1      2        2 
   5  chr5_29680388     AAsi    C    T        0      0        2 
   5  chr5_29680388     AKia    C    T        0      0        2 
   5  chr5_29680388     AOna    C    T        0      0        2 
   5  chr5_29680388     ASom    C    T        0      0        2 
   5  chr5_29680388     HCab    C    T        1      2        2 
   5  chr5_29680388     HPrz    C    T        1      2        2 
   5  chr5_29680388     ZBoe    C    T        0      0        2 
   5  chr5_29680388     ZGre    C    T        0      0        2 
   5  chr5_29680388     ZHar    C    T        0      0        2 
   5  chr5_29680388   Sample    C    T        0      0        2 
   5  chr5_29700378     AAsi    G    C        1      2        2 
   5  chr5_29700378     AKia    G    C        0      0        2 
   5  chr5_29700378     AOna    G    C        0      0        2 
   5  chr5_29700378     ASom    G    C        1      2        2 
   5  chr5_29700378     HCab    G    C        0      0        2 
   5  chr5_29700378     HPrz    G    C        0      0        2 
   5  chr5_29700378     ZBoe    G    C        0      0        2 
   5  chr5_29700378     ZGre    G    C        0      0        2 
   5  chr5_29700378     ZHar    G    C        0      0        2 
   5  chr5_29700378   Sample    G    C        0      0        2 
   5  chr5_29705119     AAsi    C    T        0      0        2 
   5  chr5_29705119     AKia    C    T        0      0        2 
   5  chr5_29705119     AOna    C    T        0      0        2 
   5  chr5_29705119     ASom    C    T        0      0        2 
   5  chr5_29705119     HCab    C    T        1      2        2 
   5  chr5_29705119     HPrz    C    T        1      2        2 
   5  chr5_29705119     ZBoe    C    T        0      0        2 
   5  chr5_29705119     ZGre    C    T        0      0        2 
   5  chr5_29705119     ZHar    C    T        0      0        2 
   5  chr5_29705119   Sample    C    T        1      2        2 
   5  chr5_29709921     AAsi    T    C        0      0        2 
   5  chr5_29709921     AKia    T    C        0      0        2 
   5  chr5_29709921     AOna    T    C        0      0        2 
   5  chr5_29709921     ASom    T    C        0      0        2 
   5  chr5_29709921     HCab    T    C        1      2        2 
   5  chr5_29709921     HPrz    T    C        1      2        2 
   5  chr5_29709921     ZBoe    T    C        0      0        2 
   5  chr5_29709921     ZGre    T    C        0      0        2 
   5  chr5_29709921     ZHar    T    C        0      0        2 
   5  chr5_29709921   Sample    T    C        1      2        2 
   5  chr5_29712909     AAsi    A    G        0      0        2 
   5  chr5_29712909     AKia    A    G        0      0        2 
   5  chr5_29712909     AOna    A    G        0      0        2 
   5  chr5_29712909     ASom    A    G        0      0        2 
   5  chr5_29712909     HCab    A    G      0.5      1        2 
   5  chr5_29712909     HPrz    A    G        0      0        2 
   5  chr5_29712909     ZBoe    A    G        0      0        2 
   5  chr5_29712909     ZGre    A    G        0      0        2 
   5  chr5_29712909     ZHar    A    G        0      0        2 
   5  chr5_29712909   Sample    A    G        0      0        2 
   5  chr5_29713240     AAsi    G    T        0      0        2 
   5  chr5_29713240     AKia    G    T      0.5      1        2 
   5  chr5_29713240     AOna    G    T        0      0        2 
   5  chr5_29713240     ASom    G    T        0      0        2 
   5  chr5_29713240     HCab    G    T        0      0        2 
   5  chr5_29713240     HPrz    G    T        0      0        2 
   5  chr5_29713240     ZBoe    G    T        0      0        2 
   5  chr5_29713240     ZGre    G    T        0      0        2 
   5  chr5_29713240     ZHar    G    T        0      0        2 
   5  chr5_29713240   Sample    G    T        0      0        2 
   5  chr5_29713725     AAsi    T    G        0      0        2 
   5  chr5_29713725     AKia    T    G        0      0        2 
   5  chr5_29713725     AOna    T    G        0      0        2 
   5  chr5_29713725     ASom    T    G        0      0        2 
   5  chr5_29713725     HCab    T    G        1      2        2 
   5  chr5_29713725     HPrz    T    G        1      2        2 
   5  chr5_29713725     ZBoe    T    G        0      0        2 
   5  chr5_29713725     ZGre    T    G        0      0        2 
   5  chr5_29713725     ZHar    T    G        0      0        2 
   5  chr5_29713725   Sample    T    G        1      2        2 
   5  chr5_29716631     AAsi    A    G        0      0        2 
   5  chr5_29716631     AKia    A    G        0      0        2 
   5  chr5_29716631     AOna    A    G        0      0        2 
   5  chr5_29716631     ASom    A    G        0      0        2 
   5  chr5_29716631     HCab    A    G        0      0        2 
   5  chr5_29716631     HPrz    A    G        0      0        2 
   5  chr5_29716631     ZBoe    A    G        0      0        2 
   5  chr5_29716631     ZGre    A    G        1      2        2 
   5  chr5_29716631     ZHar    A    G        1      2        2 
   5  chr5_29716631   Sample    A    G        0      0        2 
   5  chr5_29716762     AAsi    A    G        0      0        2 
   5  chr5_29716762     AKia    A    G        0      0        2 
   5  chr5_29716762     AOna    A    G        0      0        2 
   5  chr5_29716762     ASom    A    G        0      0        2 
   5  chr5_29716762     HCab    A    G        0      0        2 
   5  chr5_29716762     HPrz    A    G        0      0        2 
   5  chr5_29716762     ZBoe    A    G        0      0        2 
   5  chr5_29716762     ZGre    A    G        1      2        2 
   5  chr5_29716762     ZHar    A    G        0      0        2 
   5  chr5_29716762   Sample    A    G        0      0        2 
   5  chr5_29717180     AAsi    T    C        0      0        2 
   5  chr5_29717180     AKia    T    C        0      0        2 
   5  chr5_29717180     AOna    T    C        0      0        2 
   5  chr5_29717180     ASom    T    C        0      0        2 
   5  chr5_29717180     HCab    T    C        1      2        2 
   5  chr5_29717180     HPrz    T    C        1      2        2 
   5  chr5_29717180     ZBoe    T    C        0      0        2 
   5  chr5_29717180     ZGre    T    C        0      0        2 
   5  chr5_29717180     ZHar    T    C        0      0        2 
   5  chr5_29717180   Sample    T    C        1      2        2 
   5  chr5_29720231     AAsi    C    T        0      0        2 
   5  chr5_29720231     AKia    C    T        0      0        2 
   5  chr5_29720231     AOna    C    T        0      0        2 
   5  chr5_29720231     ASom    C    T        0      0        2 
   5  chr5_29720231     HCab    C    T        1      2        2 
   5  chr5_29720231     HPrz    C    T        1      2        2 
   5  chr5_29720231     ZBoe    C    T        0      0        2 
   5  chr5_29720231     ZGre    C    T        0      0        2 
   5  chr5_29720231     ZHar    C    T        0      0        2 
   5  chr5_29720231   Sample    C    T        0      0        2 
   5  chr5_29723220     AAsi    G    A        0      0        2 
   5  chr5_29723220     AKia    G    A        0      0        2 
   5  chr5_29723220     AOna    G    A      0.5      1        2 
   5  chr5_29723220     ASom    G    A        0      0        2 
   5  chr5_29723220     HCab    G    A        0      0        2 
   5  chr5_29723220     HPrz    G    A        0      0        2 
   5  chr5_29723220     ZBoe    G    A        0      0        2 
   5  chr5_29723220     ZGre    G    A        0      0        2 
   5  chr5_29723220     ZHar    G    A        0      0        2 
   5  chr5_29723220   Sample    G    A        0      0        2 
   5  chr5_29727614     AAsi    T    C        0      0        2 
   5  chr5_29727614     AKia    T    C        0      0        2 
   5  chr5_29727614     AOna    T    C        0      0        2 
   5  chr5_29727614     ASom    T    C        0      0        2 
   5  chr5_29727614     HCab    T    C        0      0        2 
   5  chr5_29727614     HPrz    T    C        0      0        2 
   5  chr5_29727614     ZBoe    T    C      0.5      1        2 
   5  chr5_29727614     ZGre    T    C        0      0        2 
   5  chr5_29727614     ZHar    T    C        0      0        2 
   5  chr5_29727614   Sample    T    C        0      0        2 
   5  chr5_29729126     AAsi    A    G      0.5      1        2 
   5  chr5_29729126     AKia    A    G        0      0        2 
   5  chr5_29729126     AOna    A    G        0      0        2 
   5  chr5_29729126     ASom    A    G        0      0        2 
   5  chr5_29729126     HCab    A    G        0      0        2 
   5  chr5_29729126     HPrz    A    G        0      0        2 
   5  chr5_29729126     ZBoe    A    G        0      0        2 
   5  chr5_29729126     ZGre    A    G        0      0        2 
   5  chr5_29729126     ZHar    A    G        0      0        2 
   5  chr5_29729126   Sample    A    G        0      0        2 
   5  chr5_29730827     AAsi    A    C        0      0        2 
   5  chr5_29730827     AKia    A    C        0      0        2 
   5  chr5_29730827     AOna    A    C        0      0        2 
   5  chr5_29730827     ASom    A    C        0      0        2 
   5  chr5_29730827     HCab    A    C        1      2        2 
   5  chr5_29730827     HPrz    A    C        1      2        2 
   5  chr5_29730827     ZBoe    A    C        0      0        2 
   5  chr5_29730827     ZGre    A    C        0      0        2 
   5  chr5_29730827     ZHar    A    C        0      0        2 
   5  chr5_29730827   Sample    A    C        1      2        2 
   5  chr5_29733598     AAsi    A    G        0      0        2 
   5  chr5_29733598     AKia    A    G        0      0        2 
   5  chr5_29733598     AOna    A    G        0      0        2 
   5  chr5_29733598     ASom    A    G        0      0        2 
   5  chr5_29733598     HCab    A    G        1      2        2 
   5  chr5_29733598     HPrz    A    G        1      2        2 
   5  chr5_29733598     ZBoe    A    G        0      0        2 
   5  chr5_29733598     ZGre    A    G        0      0        2 
   5  chr5_29733598     ZHar    A    G        0      0        2 
   5  chr5_29733598   Sample    A    G        1      2        2 
   5  chr5_29734345     AAsi    C    T        0      0        2 
   5  chr5_29734345     AKia    C    T        0      0        2 
   5  chr5_29734345     AOna    C    T        0      0        2 
   5  chr5_29734345     ASom    C    T        0      0        2 
   5  chr5_29734345     HCab    C    T      0.5      1        2 
   5  chr5_29734345     HPrz    C    T        1      2        2 
   5  chr5_29734345     ZBoe    C    T        0      0        2 
   5  chr5_29734345     ZGre    C    T        0      0        2 
   5  chr5_29734345     ZHar    C    T        0      0        2 
   5  chr5_29734345   Sample    C    T        1      2        2 
   5  chr5_29735776     AAsi    A    G        0      0        2 
   5  chr5_29735776     AKia    A    G        0      0        2 
   5  chr5_29735776     AOna    A    G        0      0        2 
   5  chr5_29735776     ASom    A    G      0.5      1        2 
   5  chr5_29735776     HCab    A    G        1      2        2 
   5  chr5_29735776     HPrz    A    G        1      2        2 
   5  chr5_29735776     ZBoe    A    G        0      0        2 
   5  chr5_29735776     ZGre    A    G        0      0        2 
   5  chr5_29735776     ZHar    A    G        0      0        2 
   5  chr5_29735776   Sample    A    G        1      2        2 
   5  chr5_29739533     AAsi    A    G        0      0        2 
   5  chr5_29739533     AKia    A    G        0      0        2 
   5  chr5_29739533     AOna    A    G        0      0        2 
   5  chr5_29739533     ASom    A    G      0.5      1        2 
   5  chr5_29739533     HCab    A    G        0      0        2 
   5  chr5_29739533     HPrz    A    G        0      0        2 
   5  chr5_29739533     ZBoe    A    G        0      0        2 
   5  chr5_29739533     ZGre    A    G        0      0        2 
   5  chr5_29739533     ZHar    A    G        0      0        2 
   5  chr5_29739533   Sample    A    G        0      0        2 
   5  chr5_29742637     AAsi    T    C        0      0        2 
   5  chr5_29742637     AKia    T    C      0.5      1        2 
   5  chr5_29742637     AOna    T    C        0      0        2 
   5  chr5_29742637     ASom    T    C        0      0        2 
   5  chr5_29742637     HCab    T    C        0      0        2 
   5  chr5_29742637     HPrz    T    C        0      0        2 
   5  chr5_29742637     ZBoe    T    C        0      0        2 
   5  chr5_29742637     ZGre    T    C        0      0        2 
   5  chr5_29742637     ZHar    T    C        0      0        2 
   5  chr5_29742637   Sample    T    C        0      0        2 
   5  chr5_29762734     AAsi    C    T        0      0        2 
   5  chr5_29762734     AKia    C    T        0      0        2 
   5  chr5_29762734     AOna    C    T        1      2        2 
   5  chr5_29762734     ASom    C    T        0      0        2 
   5  chr5_29762734     HCab    C    T        0      0        2 
   5  chr5_29762734     HPrz    C    T        0      0        2 
   5  chr5_29762734     ZBoe    C    T        0      0        2 
   5  chr5_29762734     ZGre    C    T        0      0        2 
   5  chr5_29762734     ZHar    C    T        0      0        2 
   5  chr5_29762734   Sample    C    T        0      0        2 
   5  chr5_29765015     AAsi    T    A        0      0        2 
   5  chr5_29765015     AKia    T    A        1      2        2 
   5  chr5_29765015     AOna    T    A        0      0        2 
   5  chr5_29765015     ASom    T    A        0      0        2 
   5  chr5_29765015     HCab    T    A        0      0        2 
   5  chr5_29765015     HPrz    T    A        0      0        2 
   5  chr5_29765015     ZBoe    T    A        0      0        2 
   5  chr5_29765015     ZGre    T    A        0      0        2 
   5  chr5_29765015     ZHar    T    A        0      0        2 
   5  chr5_29765015   Sample    T    A        0      0        2 
   5  chr5_29773112     AAsi    G    A        0      0        2 
   5  chr5_29773112     AKia    G    A      0.5      1        2 
   5  chr5_29773112     AOna    G    A        0      0        2 
   5  chr5_29773112     ASom    G    A        0      0        2 
   5  chr5_29773112     HCab    G    A        0      0        2 
   5  chr5_29773112     HPrz    G    A        0      0        2 
   5  chr5_29773112     ZBoe    G    A        0      0        2 
   5  chr5_29773112     ZGre    G    A        0      0        2 
   5  chr5_29773112     ZHar    G    A        0      0        2 
   5  chr5_29773112   Sample    G    A        0      0        2 
   5  chr5_29776178     AAsi    C    A        0      0        2 
   5  chr5_29776178     AKia    C    A        0      0        2 
   5  chr5_29776178     AOna    C    A      0.5      1        2 
   5  chr5_29776178     ASom    C    A        0      0        2 
   5  chr5_29776178     HCab    C    A        0      0        2 
   5  chr5_29776178     HPrz    C    A        0      0        2 
   5  chr5_29776178     ZBoe    C    A        0      0        2 
   5  chr5_29776178     ZGre    C    A        0      0        2 
   5  chr5_29776178     ZHar    C    A        0      0        2 
   5  chr5_29776178   Sample    C    A        0      0        2 
   5  chr5_29782416     AAsi    T    C        0      0        2 
   5  chr5_29782416     AKia    T    C        0      0        2 
   5  chr5_29782416     AOna    T    C        0      0        2 
   5  chr5_29782416     ASom    T    C        0      0        2 
   5  chr5_29782416     HCab    T    C        1      2        2 
   5  chr5_29782416     HPrz    T    C        1      2        2 
   5  chr5_29782416     ZBoe    T    C        0      0        2 
   5  chr5_29782416     ZGre    T    C        0      0        2 
   5  chr5_29782416     ZHar    T    C        0      0        2 
   5  chr5_29782416   Sample    T    C        1      2        2 
   5  chr5_29783567     AAsi    T    C        0      0        2 
   5  chr5_29783567     AKia    T    C        0      0        2 
   5  chr5_29783567     AOna    T    C        0      0        2 
   5  chr5_29783567     ASom    T    C        0      0        2 
   5  chr5_29783567     HCab    T    C        1      2        2 
   5  chr5_29783567     HPrz    T    C        1      2        2 
   5  chr5_29783567     ZBoe    T    C        0      0        2 
   5  chr5_29783567     ZGre    T    C        0      0        2 
   5  chr5_29783567     ZHar    T    C        0      0        2 
   5  chr5_29783567   Sample    T    C        1      2        2 
   5  chr5_29783596     AAsi    T    C        0      0        2 
   5  chr5_29783596     AKia    T    C        0      0        2 
   5  chr5_29783596     AOna    T    C        0      0        2 
   5  chr5_29783596     ASom    T    C        0      0        2 
   5  chr5_29783596     HCab    T    C      0.5      1        2 
   5  chr5_29783596     HPrz    T    C      0.5      1        2 
   5  chr5_29783596     ZBoe    T    C        0      0        2 
   5  chr5_29783596     ZGre    T    C        0      0        2 
   5  chr5_29783596     ZHar    T    C        0      0        2 
   5  chr5_29783596   Sample    T    C        0      0        2 
   5  chr5_29789382     AAsi    C    T        0      0        2 
   5  chr5_29789382     AKia    C    T        0      0        2 
   5  chr5_29789382     AOna    C    T        0      0        2 
   5  chr5_29789382     ASom    C    T        0      0        2 
   5  chr5_29789382     HCab    C    T        0      0        2 
   5  chr5_29789382     HPrz    C    T        0      0        2 
   5  chr5_29789382     ZBoe    C    T        1      2        2 
   5  chr5_29789382     ZGre    C    T        0      0        2 
   5  chr5_29789382     ZHar    C    T        0      0        2 
   5  chr5_29789382   Sample    C    T        0      0        2 
   5  chr5_29793073     AAsi    G    A        0      0        2 
   5  chr5_29793073     AKia    G    A        0      0        2 
   5  chr5_29793073     AOna    G    A        0      0        2 
   5  chr5_29793073     ASom    G    A        0      0        2 
   5  chr5_29793073     HCab    G    A        0      0        2 
   5  chr5_29793073     HPrz    G    A        0      0        2 
   5  chr5_29793073     ZBoe    G    A        1      2        2 
   5  chr5_29793073     ZGre    G    A        0      0        2 
   5  chr5_29793073     ZHar    G    A        0      0        2 
   5  chr5_29793073   Sample    G    A        0      0        2 
   5  chr5_29793742     AAsi    T    C        0      0        2 
   5  chr5_29793742     AKia    T    C        0      0        2 
   5  chr5_29793742     AOna    T    C        0      0        2 
   5  chr5_29793742     ASom    T    C        0      0        2 
   5  chr5_29793742     HCab    T    C        0      0        2 
   5  chr5_29793742     HPrz    T    C        0      0        2 
   5  chr5_29793742     ZBoe    T    C      0.5      1        2 
   5  chr5_29793742     ZGre    T    C        0      0        2 
   5  chr5_29793742     ZHar    T    C        0      0        2 
   5  chr5_29793742   Sample    T    C        0      0        2 
   5  chr5_29795323     AAsi    A    G        0      0        2 
   5  chr5_29795323     AKia    A    G        0      0        2 
   5  chr5_29795323     AOna    A    G      0.5      1        2 
   5  chr5_29795323     ASom    A    G        0      0        2 
   5  chr5_29795323     HCab    A    G        0      0        2 
   5  chr5_29795323     HPrz    A    G        0      0        2 
   5  chr5_29795323     ZBoe    A    G        0      0        2 
   5  chr5_29795323     ZGre    A    G        0      0        2 
   5  chr5_29795323     ZHar    A    G        0      0        2 
   5  chr5_29795323   Sample    A    G        0      0        2 
   5  chr5_29796201     AAsi    A    G        0      0        2 
   5  chr5_29796201     AKia    A    G        0      0        2 
   5  chr5_29796201     AOna    A    G        0      0        2 
   5  chr5_29796201     ASom    A    G        0      0        2 
   5  chr5_29796201     HCab    A    G        1      2        2 
   5  chr5_29796201     HPrz    A    G        1      2        2 
   5  chr5_29796201     ZBoe    A    G        0      0        2 
   5  chr5_29796201     ZGre    A    G        0      0        2 
   5  chr5_29796201     ZHar    A    G        0      0        2 
   5  chr5_29796201   Sample    A    G        1      2        2 
   5  chr5_29807914     AAsi    T    C        0      0        2 
   5  chr5_29807914     AKia    T    C        0      0        2 
   5  chr5_29807914     AOna    T    C        0      0        2 
   5  chr5_29807914     ASom    T    C        0      0        2 
   5  chr5_29807914     HCab    T    C        0      0        2 
   5  chr5_29807914     HPrz    T    C        0      0        2 
   5  chr5_29807914     ZBoe    T    C        0      0        2 
   5  chr5_29807914     ZGre    T    C        1      2        2 
   5  chr5_29807914     ZHar    T    C        0      0        2 
   5  chr5_29807914   Sample    T    C        0      0        2 
   5  chr5_29810495     AAsi    A    G        0      0        2 
   5  chr5_29810495     AKia    A    G        0      0        2 
   5  chr5_29810495     AOna    A    G      0.5      1        2 
   5  chr5_29810495     ASom    A    G        0      0        2 
   5  chr5_29810495     HCab    A    G        0      0        2 
   5  chr5_29810495     HPrz    A    G        0      0        2 
   5  chr5_29810495     ZBoe    A    G        0      0        2 
   5  chr5_29810495     ZGre    A    G        0      0        2 
   5  chr5_29810495     ZHar    A    G        0      0        2 
   5  chr5_29810495   Sample    A    G        0      0        2 
   5  chr5_29811019     AAsi    G    C        0      0        2 
   5  chr5_29811019     AKia    G    C        0      0        2 
   5  chr5_29811019     AOna    G    C        0      0        2 
   5  chr5_29811019     ASom    G    C        0      0        2 
   5  chr5_29811019     HCab    G    C        0      0        2 
   5  chr5_29811019     HPrz    G    C        0      0        2 
   5  chr5_29811019     ZBoe    G    C      0.5      1        2 
   5  chr5_29811019     ZGre    G    C        0      0        2 
   5  chr5_29811019     ZHar    G    C        1      2        2 
   5  chr5_29811019   Sample    G    C        0      0        2 
   5  chr5_29813142     AAsi    G    C        0      0        2 
   5  chr5_29813142     AKia    G    C        0      0        2 
   5  chr5_29813142     AOna    G    C        0      0        2 
   5  chr5_29813142     ASom    G    C        0      0        2 
   5  chr5_29813142     HCab    G    C        1      2        2 
   5  chr5_29813142     HPrz    G    C        1      2        2 
   5  chr5_29813142     ZBoe    G    C        0      0        2 
   5  chr5_29813142     ZGre    G    C        0      0        2 
   5  chr5_29813142     ZHar    G    C        0      0        2 
   5  chr5_29813142   Sample    G    C        1      2        2 
   5  chr5_29813629     AAsi    A    G        0      0        2 
   5  chr5_29813629     AKia    A    G        0      0        2 
   5  chr5_29813629     AOna    A    G        0      0        2 
   5  chr5_29813629     ASom    A    G        0      0        2 
   5  chr5_29813629     HCab    A    G        0      0        2 
   5  chr5_29813629     HPrz    A    G        0      0        2 
   5  chr5_29813629     ZBoe    A    G        0      0        2 
   5  chr5_29813629     ZGre    A    G        1      2        2 
   5  chr5_29813629     ZHar    A    G        0      0        2 
   5  chr5_29813629   Sample    A    G        0      0        2 
   5  chr5_29816413     AAsi    G    C        0      0        2 
   5  chr5_29816413     AKia    G    C        0      0        2 
   5  chr5_29816413     AOna    G    C        0      0        2 
   5  chr5_29816413     ASom    G    C        0      0        2 
   5  chr5_29816413     HCab    G    C      0.5      1        2 
   5  chr5_29816413     HPrz    G    C      0.5      1        2 
   5  chr5_29816413     ZBoe    G    C        0      0        2 
   5  chr5_29816413     ZGre    G    C        0      0        2 
   5  chr5_29816413     ZHar    G    C        0      0        2 
   5  chr5_29816413   Sample    G    C        0      0        2 
   5  chr5_29816958     AAsi    G    A        0      0        2 
   5  chr5_29816958     AKia    G    A        0      0        2 
   5  chr5_29816958     AOna    G    A        0      0        2 
   5  chr5_29816958     ASom    G    A        0      0        2 
   5  chr5_29816958     HCab    G    A        0      0        2 
   5  chr5_29816958     HPrz    G    A        0      0        2 
   5  chr5_29816958     ZBoe    G    A        0      0        2 
   5  chr5_29816958     ZGre    G    A        0      0        2 
   5  chr5_29816958     ZHar    G    A      0.5      1        2 
   5  chr5_29816958   Sample    G    A        0      0        2 
   5  chr5_29826646     AAsi    A    G        0      0        2 
   5  chr5_29826646     AKia    A    G        0      0        2 
   5  chr5_29826646     AOna    A    G      0.5      1        2 
   5  chr5_29826646     ASom    A    G        0      0        2 
   5  chr5_29826646     HCab    A    G        0      0        2 
   5  chr5_29826646     HPrz    A    G        0      0        2 
   5  chr5_29826646     ZBoe    A    G        0      0        2 
   5  chr5_29826646     ZGre    A    G        0      0        2 
   5  chr5_29826646     ZHar    A    G        0      0        2 
   5  chr5_29826646   Sample    A    G        0      0        2 
   5  chr5_29831403     AAsi    T    C        0      0        2 
   5  chr5_29831403     AKia    T    C        0      0        2 
   5  chr5_29831403     AOna    T    C        0      0        2 
   5  chr5_29831403     ASom    T    C        0      0        2 
   5  chr5_29831403     HCab    T    C        1      2        2 
   5  chr5_29831403     HPrz    T    C        1      2        2 
   5  chr5_29831403     ZBoe    T    C        0      0        2 
   5  chr5_29831403     ZGre    T    C        0      0        2 
   5  chr5_29831403     ZHar    T    C        0      0        2 
   5  chr5_29831403   Sample    T    C        1      2        2 
   5  chr5_29832963     AAsi    A    T        0      0        2 
   5  chr5_29832963     AKia    A    T        0      0        2 
   5  chr5_29832963     AOna    A    T        0      0        2 
   5  chr5_29832963     ASom    A    T        0      0        2 
   5  chr5_29832963     HCab    A    T        0      0        2 
   5  chr5_29832963     HPrz    A    T        0      0        2 
   5  chr5_29832963     ZBoe    A    T        1      2        2 
   5  chr5_29832963     ZGre    A    T        0      0        2 
   5  chr5_29832963     ZHar    A    T        0      0        2 
   5  chr5_29832963   Sample    A    T        0      0        2 
   5  chr5_29833113     AAsi    T    C        0      0        2 
   5  chr5_29833113     AKia    T    C        1      2        2 
   5  chr5_29833113     AOna    T    C        0      0        2 
   5  chr5_29833113     ASom    T    C        0      0        2 
   5  chr5_29833113     HCab    T    C        0      0        2 
   5  chr5_29833113     HPrz    T    C        0      0        2 
   5  chr5_29833113     ZBoe    T    C        0      0        2 
   5  chr5_29833113     ZGre    T    C        0      0        2 
   5  chr5_29833113     ZHar    T    C        0      0        2 
   5  chr5_29833113   Sample    T    C        0      0        2 
   5  chr5_29833138     AAsi    T    C        0      0        2 
   5  chr5_29833138     AKia    T    C        0      0        2 
   5  chr5_29833138     AOna    T    C        0      0        2 
   5  chr5_29833138     ASom    T    C        0      0        2 
   5  chr5_29833138     HCab    T    C        0      0        2 
   5  chr5_29833138     HPrz    T    C        0      0        2 
   5  chr5_29833138     ZBoe    T    C        1      2        2 
   5  chr5_29833138     ZGre    T    C        1      2        2 
   5  chr5_29833138     ZHar    T    C        0      0        2 
   5  chr5_29833138   Sample    T    C        0      0        2 
   5  chr5_29834018     AAsi    G    A        0      0        2 
   5  chr5_29834018     AKia    G    A        0      0        2 
   5  chr5_29834018     AOna    G    A      0.5      1        2 
   5  chr5_29834018     ASom    G    A        0      0        2 
   5  chr5_29834018     HCab    G    A        0      0        2 
   5  chr5_29834018     HPrz    G    A        0      0        2 
   5  chr5_29834018     ZBoe    G    A        0      0        2 
   5  chr5_29834018     ZGre    G    A        0      0        2 
   5  chr5_29834018     ZHar    G    A        0      0        2 
   5  chr5_29834018   Sample    G    A        0      0        2 
   5  chr5_29838000     AAsi    G    A        0      0        2 
   5  chr5_29838000     AKia    G    A        0      0        2 
   5  chr5_29838000     AOna    G    A        0      0        2 
   5  chr5_29838000     ASom    G    A        0      0        2 
   5  chr5_29838000     HCab    G    A        1      2        2 
   5  chr5_29838000     HPrz    G    A        1      2        2 
   5  chr5_29838000     ZBoe    G    A        0      0        2 
   5  chr5_29838000     ZGre    G    A        0      0        2 
   5  chr5_29838000     ZHar    G    A        0      0        2 
   5  chr5_29838000   Sample    G    A        1      2        2 
   5  chr5_29844223     AAsi    T    C        0      0        2 
   5  chr5_29844223     AKia    T    C        0      0        2 
   5  chr5_29844223     AOna    T    C        0      0        2 
   5  chr5_29844223     ASom    T    C        0      0        2 
   5  chr5_29844223     HCab    T    C        0      0        2 
   5  chr5_29844223     HPrz    T    C        0      0        2 
   5  chr5_29844223     ZBoe    T    C        0      0        2 
   5  chr5_29844223     ZGre    T    C        0      0        2 
   5  chr5_29844223     ZHar    T    C      0.5      1        2 
   5  chr5_29844223   Sample    T    C        0      0        2 
   5  chr5_29845155     AAsi    T    C        0      0        2 
   5  chr5_29845155     AKia    T    C        0      0        2 
   5  chr5_29845155     AOna    T    C        0      0        2 
   5  chr5_29845155     ASom    T    C        0      0        2 
   5  chr5_29845155     HCab    T    C        0      0        2 
   5  chr5_29845155     HPrz    T    C        0      0        2 
   5  chr5_29845155     ZBoe    T    C        0      0        2 
   5  chr5_29845155     ZGre    T    C        1      2        2 
   5  chr5_29845155     ZHar    T    C      0.5      1        2 
   5  chr5_29845155   Sample    T    C        0      0        2 
   5  chr5_29847324     AAsi    C    T        0      0        2 
   5  chr5_29847324     AKia    C    T        0      0        2 
   5  chr5_29847324     AOna    C    T      0.5      1        2 
   5  chr5_29847324     ASom    C    T        0      0        2 
   5  chr5_29847324     HCab    C    T        0      0        2 
   5  chr5_29847324     HPrz    C    T        0      0        2 
   5  chr5_29847324     ZBoe    C    T        0      0        2 
   5  chr5_29847324     ZGre    C    T        0      0        2 
   5  chr5_29847324     ZHar    C    T        0      0        2 
   5  chr5_29847324   Sample    C    T        0      0        2 
   5  chr5_29850268     AAsi    C    G        0      0        2 
   5  chr5_29850268     AKia    C    G      0.5      1        2 
   5  chr5_29850268     AOna    C    G      0.5      1        2 
   5  chr5_29850268     ASom    C    G        0      0        2 
   5  chr5_29850268     HCab    C    G        0      0        2 
   5  chr5_29850268     HPrz    C    G        0      0        2 
   5  chr5_29850268     ZBoe    C    G        0      0        2 
   5  chr5_29850268     ZGre    C    G        0      0        2 
   5  chr5_29850268     ZHar    C    G        0      0        2 
   5  chr5_29850268   Sample    C    G        0      0        2 
   5  chr5_29852405     AAsi    A    G        0      0        2 
   5  chr5_29852405     AKia    A    G        0      0        2 
   5  chr5_29852405     AOna    A    G        0      0        2 
   5  chr5_29852405     ASom    A    G        0      0        2 
   5  chr5_29852405     HCab    A    G        1      2        2 
   5  chr5_29852405     HPrz    A    G        1      2        2 
   5  chr5_29852405     ZBoe    A    G        0      0        2 
   5  chr5_29852405     ZGre    A    G        0      0        2 
   5  chr5_29852405     ZHar    A    G        0      0        2 
   5  chr5_29852405   Sample    A    G        1      2        2 
   5  chr5_29865981     AAsi    G    A        0      0        2 
   5  chr5_29865981     AKia    G    A        0      0        2 
   5  chr5_29865981     AOna    G    A        0      0        2 
   5  chr5_29865981     ASom    G    A        0      0        2 
   5  chr5_29865981     HCab    G    A        1      2        2 
   5  chr5_29865981     HPrz    G    A        1      2        2 
   5  chr5_29865981     ZBoe    G    A        0      0        2 
   5  chr5_29865981     ZGre    G    A        0      0        2 
   5  chr5_29865981     ZHar    G    A        0      0        2 
   5  chr5_29865981   Sample    G    A        1      2        2 
   5  chr5_29871224     AAsi    T    C        0      0        2 
   5  chr5_29871224     AKia    T    C        0      0        2 
   5  chr5_29871224     AOna    T    C        0      0        2 
   5  chr5_29871224     ASom    T    C        0      0        2 
   5  chr5_29871224     HCab    T    C        0      0        2 
   5  chr5_29871224     HPrz    T    C        0      0        2 
   5  chr5_29871224     ZBoe    T    C      0.5      1        2 
   5  chr5_29871224     ZGre    T    C        0      0        2 
   5  chr5_29871224     ZHar    T    C        0      0        2 
   5  chr5_29871224   Sample    T    C        0      0        2 
   5  chr5_29871794     AAsi    G    A        0      0        2 
   5  chr5_29871794     AKia    G    A        0      0        2 
   5  chr5_29871794     AOna    G    A        0      0        2 
   5  chr5_29871794     ASom    G    A        0      0        2 
   5  chr5_29871794     HCab    G    A        1      2        2 
   5  chr5_29871794     HPrz    G    A        1      2        2 
   5  chr5_29871794     ZBoe    G    A        0      0        2 
   5  chr5_29871794     ZGre    G    A        0      0        2 
   5  chr5_29871794     ZHar    G    A        0      0        2 
   5  chr5_29871794   Sample    G    A        1      2        2 
   5  chr5_29882646     AAsi    T    A        0      0        2 
   5  chr5_29882646     AKia    T    A        0      0        2 
   5  chr5_29882646     AOna    T    A        0      0        2 
   5  chr5_29882646     ASom    T    A        0      0        2 
   5  chr5_29882646     HCab    T    A        1      2        2 
   5  chr5_29882646     HPrz    T    A        1      2        2 
   5  chr5_29882646     ZBoe    T    A        0      0        2 
   5  chr5_29882646     ZGre    T    A        0      0        2 
   5  chr5_29882646     ZHar    T    A        0      0        2 
   5  chr5_29882646   Sample    T    A        1      2        2 
   5  chr5_29882741     AAsi    G    A        0      0        2 
   5  chr5_29882741     AKia    G    A        1      2        2 
   5  chr5_29882741     AOna    G    A      0.5      1        2 
   5  chr5_29882741     ASom    G    A        0      0        2 
   5  chr5_29882741     HCab    G    A        1      2        2 
   5  chr5_29882741     HPrz    G    A        1      2        2 
   5  chr5_29882741     ZBoe    G    A        0      0        2 
   5  chr5_29882741     ZGre    G    A        0      0        2 
   5  chr5_29882741     ZHar    G    A        0      0        2 
   5  chr5_29882741   Sample    G    A        1      2        2 
   5  chr5_29883816     AAsi    G    A        0      0        2 
   5  chr5_29883816     AKia    G    A        0      0        2 
   5  chr5_29883816     AOna    G    A        0      0        2 
   5  chr5_29883816     ASom    G    A        0      0        2 
   5  chr5_29883816     HCab    G    A        0      0        2 
   5  chr5_29883816     HPrz    G    A      0.5      1        2 
   5  chr5_29883816     ZBoe    G    A        0      0        2 
   5  chr5_29883816     ZGre    G    A        0      0        2 
   5  chr5_29883816     ZHar    G    A        0      0        2 
   5  chr5_29883816   Sample    G    A        0      0        2 
   5  chr5_29891240     AAsi    G    C        0      0        2 
   5  chr5_29891240     AKia    G    C        0      0        2 
   5  chr5_29891240     AOna    G    C        0      0        2 
   5  chr5_29891240     ASom    G    C        0      0        2 
   5  chr5_29891240     HCab    G    C        0      0        2 
   5  chr5_29891240     HPrz    G    C        0      0        2 
   5  chr5_29891240     ZBoe    G    C        0      0        2 
   5  chr5_29891240     ZGre    G    C        0      0        2 
   5  chr5_29891240     ZHar    G    C        1      2        2 
   5  chr5_29891240   Sample    G    C        0      0        2 
   5  chr5_29896212     AAsi    T    C        0      0        2 
   5  chr5_29896212     AKia    T    C        0      0        2 
   5  chr5_29896212     AOna    T    C        0      0        2 
   5  chr5_29896212     ASom    T    C        0      0        2 
   5  chr5_29896212     HCab    T    C        0      0        2 
   5  chr5_29896212     HPrz    T    C        0      0        2 
   5  chr5_29896212     ZBoe    T    C      0.5      1        2 
   5  chr5_29896212     ZGre    T    C        0      0        2 
   5  chr5_29896212     ZHar    T    C        0      0        2 
   5  chr5_29896212   Sample    T    C        0      0        2 
   5  chr5_29911710     AAsi    C    T        0      0        2 
   5  chr5_29911710     AKia    C    T        0      0        2 
   5  chr5_29911710     AOna    C    T        0      0        2 
   5  chr5_29911710     ASom    C    T        0      0        2 
   5  chr5_29911710     HCab    C    T        1      2        2 
   5  chr5_29911710     HPrz    C    T        1      2        2 
   5  chr5_29911710     ZBoe    C    T        0      0        2 
   5  chr5_29911710     ZGre    C    T        0      0        2 
   5  chr5_29911710     ZHar    C    T        0      0        2 
   5  chr5_29911710   Sample    C    T        1      2        2 
   5  chr5_29915370     AAsi    C    G        0      0        2 
   5  chr5_29915370     AKia    C    G        0      0        2 
   5  chr5_29915370     AOna    C    G        0      0        2 
   5  chr5_29915370     ASom    C    G        0      0        2 
   5  chr5_29915370     HCab    C    G        0      0        2 
   5  chr5_29915370     HPrz    C    G        0      0        2 
   5  chr5_29915370     ZBoe    C    G      0.5      1        2 
   5  chr5_29915370     ZGre    C    G        0      0        2 
   5  chr5_29915370     ZHar    C    G        0      0        2 
   5  chr5_29915370   Sample    C    G        0      0        2 
   5  chr5_29919671     AAsi    T    C        0      0        2 
   5  chr5_29919671     AKia    T    C        0      0        2 
   5  chr5_29919671     AOna    T    C        0      0        2 
   5  chr5_29919671     ASom    T    C        0      0        2 
   5  chr5_29919671     HCab    T    C        0      0        2 
   5  chr5_29919671     HPrz    T    C        0      0        2 
   5  chr5_29919671     ZBoe    T    C        0      0        2 
   5  chr5_29919671     ZGre    T    C        1      2        2 
   5  chr5_29919671     ZHar    T    C        0      0        2 
   5  chr5_29919671   Sample    T    C        0      0        2 
   5  chr5_29924976     AAsi    G    A      0.5      1        2 
   5  chr5_29924976     AKia    G    A        0      0        2 
   5  chr5_29924976     AOna    G    A        0      0        2 
   5  chr5_29924976     ASom    G    A        1      2        2 
   5  chr5_29924976     HCab    G    A        0      0        2 
   5  chr5_29924976     HPrz    G    A        0      0        2 
   5  chr5_29924976     ZBoe    G    A        0      0        2 
   5  chr5_29924976     ZGre    G    A        0      0        2 
   5  chr5_29924976     ZHar    G    A        0      0        2 
   5  chr5_29924976   Sample    G    A        0      0        2 
   5  chr5_29925433     AAsi    T    C        0      0        2 
   5  chr5_29925433     AKia    T    C      0.5      1        2 
   5  chr5_29925433     AOna    T    C        0      0        2 
   5  chr5_29925433     ASom    T    C        0      0        2 
   5  chr5_29925433     HCab    T    C        0      0        2 
   5  chr5_29925433     HPrz    T    C        0      0        2 
   5  chr5_29925433     ZBoe    T    C        0      0        2 
   5  chr5_29925433     ZGre    T    C        0      0        2 
   5  chr5_29925433     ZHar    T    C        0      0        2 
   5  chr5_29925433   Sample    T    C        0      0        2 
   5  chr5_29927026     AAsi    G    A        0      0        2 
   5  chr5_29927026     AKia    G    A        0      0        2 
   5  chr5_29927026     AOna    G    A        0      0        2 
   5  chr5_29927026     ASom    G    A        0      0        2 
   5  chr5_29927026     HCab    G    A        0      0        2 
   5  chr5_29927026     HPrz    G    A        0      0        2 
   5  chr5_29927026     ZBoe    G    A        0      0        2 
   5  chr5_29927026     ZGre    G    A        1      2        2 
   5  chr5_29927026     ZHar    G    A        0      0        2 
   5  chr5_29927026   Sample    G    A        0      0        2 
   5  chr5_29928579     AAsi    T    C        0      0        2 
   5  chr5_29928579     AKia    T    C        1      2        2 
   5  chr5_29928579     AOna    T    C        0      0        2 
   5  chr5_29928579     ASom    T    C        0      0        2 
   5  chr5_29928579     HCab    T    C        0      0        2 
   5  chr5_29928579     HPrz    T    C        0      0        2 
   5  chr5_29928579     ZBoe    T    C        0      0        2 
   5  chr5_29928579     ZGre    T    C        0      0        2 
   5  chr5_29928579     ZHar    T    C        0      0        2 
   5  chr5_29928579   Sample    T    C        0      0        2 
   5  chr5_29932337     AAsi    C    T        0      0        2 
   5  chr5_29932337     AKia    C    T        0      0        2 
   5  chr5_29932337     AOna    C    T        0      0        2 
   5  chr5_29932337     ASom    C    T        0      0        2 
   5  chr5_29932337     HCab    C    T        0      0        2 
   5  chr5_29932337     HPrz    C    T        0      0        2 
   5  chr5_29932337     ZBoe    C    T        0      0        2 
   5  chr5_29932337     ZGre    C    T        0      0        2 
   5  chr5_29932337     ZHar    C    T      0.5      1        2 
   5  chr5_29932337   Sample    C    T        0      0        2 
   5  chr5_29939692     AAsi    G    A        0      0        2 
   5  chr5_29939692     AKia    G    A      0.5      1        2 
   5  chr5_29939692     AOna    G    A        0      0        2 
   5  chr5_29939692     ASom    G    A        0      0        2 
   5  chr5_29939692     HCab    G    A        0      0        2 
   5  chr5_29939692     HPrz    G    A        0      0        2 
   5  chr5_29939692     ZBoe    G    A        0      0        2 
   5  chr5_29939692     ZGre    G    A        0      0        2 
   5  chr5_29939692     ZHar    G    A        0      0        2 
   5  chr5_29939692   Sample    G    A        0      0        2 
   5  chr5_29940406     AAsi    A    G        0      0        2 
   5  chr5_29940406     AKia    A    G        0      0        2 
   5  chr5_29940406     AOna    A    G        0      0        2 
   5  chr5_29940406     ASom    A    G        0      0        2 
   5  chr5_29940406     HCab    A    G        0      0        2 
   5  chr5_29940406     HPrz    A    G        0      0        2 
   5  chr5_29940406     ZBoe    A    G        0      0        2 
   5  chr5_29940406     ZGre    A    G        0      0        2 
   5  chr5_29940406     ZHar    A    G        1      2        2 
   5  chr5_29940406   Sample    A    G        0      0        2 
   5  chr5_29943641     AAsi    T    C        0      0        2 
   5  chr5_29943641     AKia    T    C        0      0        2 
   5  chr5_29943641     AOna    T    C        0      0        2 
   5  chr5_29943641     ASom    T    C        0      0        2 
   5  chr5_29943641     HCab    T    C        0      0        2 
   5  chr5_29943641     HPrz    T    C        0      0        2 
   5  chr5_29943641     ZBoe    T    C      0.5      1        2 
   5  chr5_29943641     ZGre    T    C        0      0        2 
   5  chr5_29943641     ZHar    T    C        0      0        2 
   5  chr5_29943641   Sample    T    C        0      0        2 
   5  chr5_29945574     AAsi    T    C        0      0        2 
   5  chr5_29945574     AKia    T    C        0      0        2 
   5  chr5_29945574     AOna    T    C        0      0        2 
   5  chr5_29945574     ASom    T    C        0      0        2 
   5  chr5_29945574     HCab    T    C        0      0        2 
   5  chr5_29945574     HPrz    T    C        0      0        2 
   5  chr5_29945574     ZBoe    T    C        1      2        2 
   5  chr5_29945574     ZGre    T    C        0      0        2 
   5  chr5_29945574     ZHar    T    C        1      2        2 
   5  chr5_29945574   Sample    T    C        0      0        2 
   5  chr5_29954877     AAsi    G    A        0      0        2 
   5  chr5_29954877     AKia    G    A        0      0        2 
   5  chr5_29954877     AOna    G    A        0      0        2 
   5  chr5_29954877     ASom    G    A        0      0        2 
   5  chr5_29954877     HCab    G    A        0      0        2 
   5  chr5_29954877     HPrz    G    A        0      0        2 
   5  chr5_29954877     ZBoe    G    A      0.5      1        2 
   5  chr5_29954877     ZGre    G    A        0      0        2 
   5  chr5_29954877     ZHar    G    A        0      0        2 
   5  chr5_29954877   Sample    G    A        0      0        2 
   5  chr5_29956201     AAsi    T    C      0.5      1        2 
   5  chr5_29956201     AKia    T    C        0      0        2 
   5  chr5_29956201     AOna    T    C        0      0        2 
   5  chr5_29956201     ASom    T    C        1      2        2 
   5  chr5_29956201     HCab    T    C        0      0        2 
   5  chr5_29956201     HPrz    T    C        0      0        2 
   5  chr5_29956201     ZBoe    T    C        0      0        2 
   5  chr5_29956201     ZGre    T    C        0      0        2 
   5  chr5_29956201     ZHar    T    C        0      0        2 
   5  chr5_29956201   Sample    T    C        0      0        2 
   5  chr5_29962381     AAsi    A    G        0      0        2 
   5  chr5_29962381     AKia    A    G        0      0        2 
   5  chr5_29962381     AOna    A    G      0.5      1        2 
   5  chr5_29962381     ASom    A    G        0      0        2 
   5  chr5_29962381     HCab    A    G        0      0        2 
   5  chr5_29962381     HPrz    A    G        0      0        2 
   5  chr5_29962381     ZBoe    A    G        0      0        2 
   5  chr5_29962381     ZGre    A    G        0      0        2 
   5  chr5_29962381     ZHar    A    G        0      0        2 
   5  chr5_29962381   Sample    A    G        0      0        2 
   5  chr5_29962564     AAsi    T    C        0      0        2 
   5  chr5_29962564     AKia    T    C        0      0        2 
   5  chr5_29962564     AOna    T    C        1      2        2 
   5  chr5_29962564     ASom    T    C      0.5      1        2 
   5  chr5_29962564     HCab    T    C        0      0        2 
   5  chr5_29962564     HPrz    T    C        0      0        2 
   5  chr5_29962564     ZBoe    T    C        0      0        2 
   5  chr5_29962564     ZGre    T    C        0      0        2 
   5  chr5_29962564     ZHar    T    C        0      0        2 
   5  chr5_29962564   Sample    T    C        0      0        2 
   5  chr5_29964570     AAsi    G    A        0      0        2 
   5  chr5_29964570     AKia    G    A        0      0        2 
   5  chr5_29964570     AOna    G    A        0      0        2 
   5  chr5_29964570     ASom    G    A        0      0        2 
   5  chr5_29964570     HCab    G    A        0      0        2 
   5  chr5_29964570     HPrz    G    A        0      0        2 
   5  chr5_29964570     ZBoe    G    A        0      0        2 
   5  chr5_29964570     ZGre    G    A        1      2        2 
   5  chr5_29964570     ZHar    G    A        0      0        2 
   5  chr5_29964570   Sample    G    A        0      0        2 
   5  chr5_29967043     AAsi    C    T        0      0        2 
   5  chr5_29967043     AKia    C    T        0      0        2 
   5  chr5_29967043     AOna    C    T        0      0        2 
   5  chr5_29967043     ASom    C    T        0      0        2 
   5  chr5_29967043     HCab    C    T        1      2        2 
   5  chr5_29967043     HPrz    C    T        1      2        2 
   5  chr5_29967043     ZBoe    C    T        0      0        2 
   5  chr5_29967043     ZGre    C    T        0      0        2 
   5  chr5_29967043     ZHar    C    T        0      0        2 
   5  chr5_29967043   Sample    C    T        1      2        2 
   5  chr5_29967257     AAsi    A    T        0      0        2 
   5  chr5_29967257     AKia    A    T        0      0        2 
   5  chr5_29967257     AOna    A    T      0.5      1        2 
   5  chr5_29967257     ASom    A    T        0      0        2 
   5  chr5_29967257     HCab    A    T        0      0        2 
   5  chr5_29967257     HPrz    A    T        0      0        2 
   5  chr5_29967257     ZBoe    A    T        0      0        2 
   5  chr5_29967257     ZGre    A    T        0      0        2 
   5  chr5_29967257     ZHar    A    T        0      0        2 
   5  chr5_29967257   Sample    A    T        0      0        2 
   5  chr5_29974446     AAsi    G    A        0      0        2 
   5  chr5_29974446     AKia    G    A        0      0        2 
   5  chr5_29974446     AOna    G    A        0      0        2 
   5  chr5_29974446     ASom    G    A        0      0        2 
   5  chr5_29974446     HCab    G    A        1      2        2 
   5  chr5_29974446     HPrz    G    A        1      2        2 
   5  chr5_29974446     ZBoe    G    A        0      0        2 
   5  chr5_29974446     ZGre    G    A        0      0        2 
   5  chr5_29974446     ZHar    G    A        0      0        2 
   5  chr5_29974446   Sample    G    A        1      2        2 
   5  chr5_29984809     AAsi    T    C        0      0        2 
   5  chr5_29984809     AKia    T    C        0      0        2 
   5  chr5_29984809     AOna    T    C        0      0        2 
   5  chr5_29984809     ASom    T    C        1      2        2 
   5  chr5_29984809     HCab    T    C        0      0        2 
   5  chr5_29984809     HPrz    T    C        0      0        2 
   5  chr5_29984809     ZBoe    T    C      0.5      1        2 
   5  chr5_29984809     ZGre    T    C        0      0        2 
   5  chr5_29984809     ZHar    T    C        0      0        2 
   5  chr5_29984809   Sample    T    C        0      0        2 
   5  chr5_29984852     AAsi    A    G        1      2        2 
   5  chr5_29984852     AKia    A    G        1      2        2 
   5  chr5_29984852     AOna    A    G        1      2        2 
   5  chr5_29984852     ASom    A    G        1      2        2 
   5  chr5_29984852     HCab    A    G        0      0        2 
   5  chr5_29984852     HPrz    A    G        0      0        2 
   5  chr5_29984852     ZBoe    A    G        0      0        2 
   5  chr5_29984852     ZGre    A    G        0      0        2 
   5  chr5_29984852     ZHar    A    G        0      0        2 
   5  chr5_29984852   Sample    A    G        0      0        2 
   5  chr5_29987002     AAsi    T    C        0      0        2 
   5  chr5_29987002     AKia    T    C        0      0        2 
   5  chr5_29987002     AOna    T    C        1      2        2 
   5  chr5_29987002     ASom    T    C        0      0        2 
   5  chr5_29987002     HCab    T    C        0      0        2 
   5  chr5_29987002     HPrz    T    C        0      0        2 
   5  chr5_29987002     ZBoe    T    C        0      0        2 
   5  chr5_29987002     ZGre    T    C        0      0        2 
   5  chr5_29987002     ZHar    T    C        1      2        2 
   5  chr5_29987002   Sample    T    C        0      0        2 
   5  chr5_29989111     AAsi    A    G        0      0        2 
   5  chr5_29989111     AKia    A    G        0      0        2 
   5  chr5_29989111     AOna    A    G        0      0        2 
   5  chr5_29989111     ASom    A    G        0      0        2 
   5  chr5_29989111     HCab    A    G        0      0        2 
   5  chr5_29989111     HPrz    A    G        0      0        2 
   5  chr5_29989111     ZBoe    A    G        0      0        2 
   5  chr5_29989111     ZGre    A    G        1      2        2 
   5  chr5_29989111     ZHar    A    G        0      0        2 
   5  chr5_29989111   Sample    A    G        0      0        2 
   5  chr5_29993601     AAsi    T    C        0      0        2 
   5  chr5_29993601     AKia    T    C        1      2        2 
   5  chr5_29993601     AOna    T    C        0      0        2 
   5  chr5_29993601     ASom    T    C        0      0        2 
   5  chr5_29993601     HCab    T    C        0      0        2 
   5  chr5_29993601     HPrz    T    C        0      0        2 
   5  chr5_29993601     ZBoe    T    C        0      0        2 
   5  chr5_29993601     ZGre    T    C        0      0        2 
   5  chr5_29993601     ZHar    T    C        0      0        2 
   5  chr5_29993601   Sample    T    C        0      0        2 
   5  chr5_29993684     AAsi    C    T        0      0        2 
   5  chr5_29993684     AKia    C    T        0      0        2 
   5  chr5_29993684     AOna    C    T        0      0        2 
   5  chr5_29993684     ASom    C    T        0      0        2 
   5  chr5_29993684     HCab    C    T        1      2        2 
   5  chr5_29993684     HPrz    C    T        1      2        2 
   5  chr5_29993684     ZBoe    C    T        0      0        2 
   5  chr5_29993684     ZGre    C    T        0      0        2 
   5  chr5_29993684     ZHar    C    T        0      0        2 
   5  chr5_29993684   Sample    C    T        1      2        2 
   5  chr5_29995096     AAsi    A    G      0.5      1        2 
   5  chr5_29995096     AKia    A    G        0      0        2 
   5  chr5_29995096     AOna    A    G        0      0        2 
   5  chr5_29995096     ASom    A    G        0      0        2 
   5  chr5_29995096     HCab    A    G        0      0        2 
   5  chr5_29995096     HPrz    A    G        0      0        2 
   5  chr5_29995096     ZBoe    A    G        0      0        2 
   5  chr5_29995096     ZGre    A    G        0      0        2 
   5  chr5_29995096     ZHar    A    G        0      0        2 
   5  chr5_29995096   Sample    A    G        0      0        2 
   5  chr5_30000719     AAsi    A    G        0      0        2 
   5  chr5_30000719     AKia    A    G        0      0        2 
   5  chr5_30000719     AOna    A    G        0      0        2 
   5  chr5_30000719     ASom    A    G        0      0        2 
   5  chr5_30000719     HCab    A    G        1      2        2 
   5  chr5_30000719     HPrz    A    G        1      2        2 
   5  chr5_30000719     ZBoe    A    G        0      0        2 
   5  chr5_30000719     ZGre    A    G        0      0        2 
   5  chr5_30000719     ZHar    A    G        0      0        2 
   5  chr5_30000719   Sample    A    G        1      2        2 
   5  chr5_30000872     AAsi    T    C        0      0        2 
   5  chr5_30000872     AKia    T    C      0.5      1        2 
   5  chr5_30000872     AOna    T    C        0      0        2 
   5  chr5_30000872     ASom    T    C        0      0        2 
   5  chr5_30000872     HCab    T    C        0      0        2 
   5  chr5_30000872     HPrz    T    C        0      0        2 
   5  chr5_30000872     ZBoe    T    C        0      0        2 
   5  chr5_30000872     ZGre    T    C        0      0        2 
   5  chr5_30000872     ZHar    T    C        0      0        2 
   5  chr5_30000872   Sample    T    C        0      0        2 
   5  chr5_30005342     AAsi    A    G        0      0        2 
   5  chr5_30005342     AKia    A    G        0      0        2 
   5  chr5_30005342     AOna    A    G        0      0        2 
   5  chr5_30005342     ASom    A    G        0      0        2 
   5  chr5_30005342     HCab    A    G        0      0        2 
   5  chr5_30005342     HPrz    A    G        0      0        2 
   5  chr5_30005342     ZBoe    A    G        1      2        2 
   5  chr5_30005342     ZGre    A    G        1      2        2 
   5  chr5_30005342     ZHar    A    G        1      2        2 
   5  chr5_30005342   Sample    A    G        0      0        2 
   5  chr5_30021466     AAsi    C    T        0      0        2 
   5  chr5_30021466     AKia    C    T        0      0        2 
   5  chr5_30021466     AOna    C    T        0      0        2 
   5  chr5_30021466     ASom    C    T        0      0        2 
   5  chr5_30021466     HCab    C    T        1      2        2 
   5  chr5_30021466     HPrz    C    T        1      2        2 
   5  chr5_30021466     ZBoe    C    T        0      0        2 
   5  chr5_30021466     ZGre    C    T        0      0        2 
   5  chr5_30021466     ZHar    C    T        0      0        2 
   5  chr5_30021466   Sample    C    T        1      2        2 
   5  chr5_30023473     AAsi    G    A        0      0        2 
   5  chr5_30023473     AKia    G    A        1      2        2 
   5  chr5_30023473     AOna    G    A      0.5      1        2 
   5  chr5_30023473     ASom    G    A        0      0        2 
   5  chr5_30023473     HCab    G    A        0      0        2 
   5  chr5_30023473     HPrz    G    A        0      0        2 
   5  chr5_30023473     ZBoe    G    A        0      0        2 
   5  chr5_30023473     ZGre    G    A        0      0        2 
   5  chr5_30023473     ZHar    G    A        0      0        2 
   5  chr5_30023473   Sample    G    A        0      0        2 
   5  chr5_30024671     AAsi    A    C        0      0        2 
   5  chr5_30024671     AKia    A    C        0      0        2 
   5  chr5_30024671     AOna    A    C        0      0        2 
   5  chr5_30024671     ASom    A    C        0      0        2 
   5  chr5_30024671     HCab    A    C        1      2        2 
   5  chr5_30024671     HPrz    A    C        1      2        2 
   5  chr5_30024671     ZBoe    A    C        0      0        2 
   5  chr5_30024671     ZGre    A    C        0      0        2 
   5  chr5_30024671     ZHar    A    C        0      0        2 
   5  chr5_30024671   Sample    A    C        1      2        2 
   5  chr5_30027950     AAsi    A    T        0      0        2 
   5  chr5_30027950     AKia    A    T        0      0        2 
   5  chr5_30027950     AOna    A    T        0      0        2 
   5  chr5_30027950     ASom    A    T        1      2        2 
   5  chr5_30027950     HCab    A    T        0      0        2 
   5  chr5_30027950     HPrz    A    T        0      0        2 
   5  chr5_30027950     ZBoe    A    T        0      0        2 
   5  chr5_30027950     ZGre    A    T        0      0        2 
   5  chr5_30027950     ZHar    A    T        0      0        2 
   5  chr5_30027950   Sample    A    T        0      0        2 
   5  chr5_30032407     AAsi    T    C        1      2        2 
   5  chr5_30032407     AKia    T    C        0      0        2 
   5  chr5_30032407     AOna    T    C        0      0        2 
   5  chr5_30032407     ASom    T    C        1      2        2 
   5  chr5_30032407     HCab    T    C        0      0        2 
   5  chr5_30032407     HPrz    T    C        0      0        2 
   5  chr5_30032407     ZBoe    T    C        0      0        2 
   5  chr5_30032407     ZGre    T    C        0      0        2 
   5  chr5_30032407     ZHar    T    C        0      0        2 
   5  chr5_30032407   Sample    T    C        0      0        2 
   5  chr5_30033933     AAsi    A    G        0      0        2 
   5  chr5_30033933     AKia    A    G        0      0        2 
   5  chr5_30033933     AOna    A    G        0      0        2 
   5  chr5_30033933     ASom    A    G        0      0        2 
   5  chr5_30033933     HCab    A    G        0      0        2 
   5  chr5_30033933     HPrz    A    G        0      0        2 
   5  chr5_30033933     ZBoe    A    G      0.5      1        2 
   5  chr5_30033933     ZGre    A    G        0      0        2 
   5  chr5_30033933     ZHar    A    G        0      0        2 
   5  chr5_30033933   Sample    A    G        0      0        2 
   5  chr5_30035053     AAsi    G    A        0      0        2 
   5  chr5_30035053     AKia    G    A        0      0        2 
   5  chr5_30035053     AOna    G    A        0      0        2 
   5  chr5_30035053     ASom    G    A        0      0        2 
   5  chr5_30035053     HCab    G    A        1      2        2 
   5  chr5_30035053     HPrz    G    A        1      2        2 
   5  chr5_30035053     ZBoe    G    A        0      0        2 
   5  chr5_30035053     ZGre    G    A        0      0        2 
   5  chr5_30035053     ZHar    G    A        0      0        2 
   5  chr5_30035053   Sample    G    A        1      2        2 
   5  chr5_30041346     AAsi    A    G        0      0        2 
   5  chr5_30041346     AKia    A    G      0.5      1        2 
   5  chr5_30041346     AOna    A    G        0      0        2 
   5  chr5_30041346     ASom    A    G        0      0        2 
   5  chr5_30041346     HCab    A    G        0      0        2 
   5  chr5_30041346     HPrz    A    G        0      0        2 
   5  chr5_30041346     ZBoe    A    G        0      0        2 
   5  chr5_30041346     ZGre    A    G        0      0        2 
   5  chr5_30041346     ZHar    A    G        0      0        2 
   5  chr5_30041346   Sample    A    G        0      0        2 
   5  chr5_30041655     AAsi    G    A        0      0        2 
   5  chr5_30041655     AKia    G    A        0      0        2 
   5  chr5_30041655     AOna    G    A        0      0        2 
   5  chr5_30041655     ASom    G    A        0      0        2 
   5  chr5_30041655     HCab    G    A        0      0        2 
   5  chr5_30041655     HPrz    G    A        0      0        2 
   5  chr5_30041655     ZBoe    G    A        0      0        2 
   5  chr5_30041655     ZGre    G    A        1      2        2 
   5  chr5_30041655     ZHar    G    A        0      0        2 
   5  chr5_30041655   Sample    G    A        0      0        2 
   5  chr5_30047206     AAsi    A    C        1      2        2 
   5  chr5_30047206     AKia    A    C        0      0        2 
   5  chr5_30047206     AOna    A    C        0      0        2 
   5  chr5_30047206     ASom    A    C        1      2        2 
   5  chr5_30047206     HCab    A    C        0      0        2 
   5  chr5_30047206     HPrz    A    C        0      0        2 
   5  chr5_30047206     ZBoe    A    C        0      0        2 
   5  chr5_30047206     ZGre    A    C        0      0        2 
   5  chr5_30047206     ZHar    A    C        0      0        2 
   5  chr5_30047206   Sample    A    C        0      0        2 
   5  chr5_30049786     AAsi    G    T        0      0        2 
   5  chr5_30049786     AKia    G    T      0.5      1        2 
   5  chr5_30049786     AOna    G    T        0      0        2 
   5  chr5_30049786     ASom    G    T        0      0        2 
   5  chr5_30049786     HCab    G    T        0      0        2 
   5  chr5_30049786     HPrz    G    T        0      0        2 
   5  chr5_30049786     ZBoe    G    T        0      0        2 
   5  chr5_30049786     ZGre    G    T        0      0        2 
   5  chr5_30049786     ZHar    G    T        0      0        2 
   5  chr5_30049786   Sample    G    T        0      0        2 
   5  chr5_30054181     AAsi    G    C        0      0        2 
   5  chr5_30054181     AKia    G    C        0      0        2 
   5  chr5_30054181     AOna    G    C        0      0        2 
   5  chr5_30054181     ASom    G    C        0      0        2 
   5  chr5_30054181     HCab    G    C        1      2        2 
   5  chr5_30054181     HPrz    G    C        1      2        2 
   5  chr5_30054181     ZBoe    G    C        0      0        2 
   5  chr5_30054181     ZGre    G    C        0      0        2 
   5  chr5_30054181     ZHar    G    C        0      0        2 
   5  chr5_30054181   Sample    G    C        1      2        2 
   5  chr5_30056422     AAsi    G    A        0      0        2 
   5  chr5_30056422     AKia    G    A        0      0        2 
   5  chr5_30056422     AOna    G    A        0      0        2 
   5  chr5_30056422     ASom    G    A        0      0        2 
   5  chr5_30056422     HCab    G    A        1      2        2 
   5  chr5_30056422     HPrz    G    A        1      2        2 
   5  chr5_30056422     ZBoe    G    A        0      0        2 
   5  chr5_30056422     ZGre    G    A        0      0        2 
   5  chr5_30056422     ZHar    G    A        0      0        2 
   5  chr5_30056422   Sample    G    A        1      2        2 
   5  chr5_30057526     AAsi    G    A        0      0        2 
   5  chr5_30057526     AKia    G    A        0      0        2 
   5  chr5_30057526     AOna    G    A        0      0        2 
   5  chr5_30057526     ASom    G    A        0      0        2 
   5  chr5_30057526     HCab    G    A        0      0        2 
   5  chr5_30057526     HPrz    G    A      0.5      1        2 
   5  chr5_30057526     ZBoe    G    A        0      0        2 
   5  chr5_30057526     ZGre    G    A        0      0        2 
   5  chr5_30057526     ZHar    G    A        0      0        2 
   5  chr5_30057526   Sample    G    A        0      0        2 
   5  chr5_30071621     AAsi    G    A        0      0        2 
   5  chr5_30071621     AKia    G    A        0      0        2 
   5  chr5_30071621     AOna    G    A        0      0        2 
   5  chr5_30071621     ASom    G    A        0      0        2 
   5  chr5_30071621     HCab    G    A        0      0        2 
   5  chr5_30071621     HPrz    G    A        0      0        2 
   5  chr5_30071621     ZBoe    G    A      0.5      1        2 
   5  chr5_30071621     ZGre    G    A        0      0        2 
   5  chr5_30071621     ZHar    G    A        0      0        2 
   5  chr5_30071621   Sample    G    A        0      0        2 
   5  chr5_30077026     AAsi    G    A        1      2        2 
   5  chr5_30077026     AKia    G    A        0      0        2 
   5  chr5_30077026     AOna    G    A        0      0        2 
   5  chr5_30077026     ASom    G    A        1      2        2 
   5  chr5_30077026     HCab    G    A        0      0        2 
   5  chr5_30077026     HPrz    G    A        0      0        2 
   5  chr5_30077026     ZBoe    G    A        1      2        2 
   5  chr5_30077026     ZGre    G    A        1      2        2 
   5  chr5_30077026     ZHar    G    A        1      2        2 
   5  chr5_30077026   Sample    G    A        0      0        2 
   5  chr5_30077276     AAsi    A    C        0      0        2 
   5  chr5_30077276     AKia    A    C        0      0        2 
   5  chr5_30077276     AOna    A    C        0      0        2 
   5  chr5_30077276     ASom    A    C        0      0        2 
   5  chr5_30077276     HCab    A    C        0      0        2 
   5  chr5_30077276     HPrz    A    C        0      0        2 
   5  chr5_30077276     ZBoe    A    C        0      0        2 
   5  chr5_30077276     ZGre    A    C        1      2        2 
   5  chr5_30077276     ZHar    A    C        0      0        2 
   5  chr5_30077276   Sample    A    C        0      0        2 
   5  chr5_30077740     AAsi    T    C        0      0        2 
   5  chr5_30077740     AKia    T    C        0      0        2 
   5  chr5_30077740     AOna    T    C        0      0        2 
   5  chr5_30077740     ASom    T    C        0      0        2 
   5  chr5_30077740     HCab    T    C        0      0        2 
   5  chr5_30077740     HPrz    T    C        0      0        2 
   5  chr5_30077740     ZBoe    T    C        1      2        2 
   5  chr5_30077740     ZGre    T    C        0      0        2 
   5  chr5_30077740     ZHar    T    C        0      0        2 
   5  chr5_30077740   Sample    T    C        0      0        2 
   5  chr5_30082324     AAsi    G    A        0      0        2 
   5  chr5_30082324     AKia    G    A      0.5      1        2 
   5  chr5_30082324     AOna    G    A        1      2        2 
   5  chr5_30082324     ASom    G    A        0      0        2 
   5  chr5_30082324     HCab    G    A        0      0        2 
   5  chr5_30082324     HPrz    G    A        0      0        2 
   5  chr5_30082324     ZBoe    G    A        1      2        2 
   5  chr5_30082324     ZGre    G    A        1      2        2 
   5  chr5_30082324     ZHar    G    A        1      2        2 
   5  chr5_30082324   Sample    G    A        0      0        2 
   5  chr5_30082843     AAsi    G    A        0      0        2 
   5  chr5_30082843     AKia    G    A      0.5      1        2 
   5  chr5_30082843     AOna    G    A        0      0        2 
   5  chr5_30082843     ASom    G    A        0      0        2 
   5  chr5_30082843     HCab    G    A        0      0        2 
   5  chr5_30082843     HPrz    G    A        0      0        2 
   5  chr5_30082843     ZBoe    G    A        0      0        2 
   5  chr5_30082843     ZGre    G    A        0      0        2 
   5  chr5_30082843     ZHar    G    A        0      0        2 
   5  chr5_30082843   Sample    G    A        0      0        2 
   5  chr5_30088448     AAsi    C    T        0      0        2 
   5  chr5_30088448     AKia    C    T        0      0        2 
   5  chr5_30088448     AOna    C    T        0      0        2 
   5  chr5_30088448     ASom    C    T        0      0        2 
   5  chr5_30088448     HCab    C    T        1      2        2 
   5  chr5_30088448     HPrz    C    T        1      2        2 
   5  chr5_30088448     ZBoe    C    T        0      0        2 
   5  chr5_30088448     ZGre    C    T        0      0        2 
   5  chr5_30088448     ZHar    C    T        0      0        2 
   5  chr5_30088448   Sample    C    T        1      2        2 
   5  chr5_30096085     AAsi    A    G        0      0        2 
   5  chr5_30096085     AKia    A    G        0      0        2 
   5  chr5_30096085     AOna    A    G        0      0        2 
   5  chr5_30096085     ASom    A    G        0      0        2 
   5  chr5_30096085     HCab    A    G        0      0        2 
   5  chr5_30096085     HPrz    A    G        0      0        2 
   5  chr5_30096085     ZBoe    A    G        0      0        2 
   5  chr5_30096085     ZGre    A    G        1      2        2 
   5  chr5_30096085     ZHar    A    G        0      0        2 
   5  chr5_30096085   Sample    A    G        0      0        2 
   5  chr5_30103066     AAsi    C    T        0      0        2 
   5  chr5_30103066     AKia    C    T        0      0        2 
   5  chr5_30103066     AOna    C    T        0      0        2 
   5  chr5_30103066     ASom    C    T        0      0        2 
   5  chr5_30103066     HCab    C    T        0      0        2 
   5  chr5_30103066     HPrz    C    T      0.5      1        2 
   5  chr5_30103066     ZBoe    C    T        0      0        2 
   5  chr5_30103066     ZGre    C    T        0      0        2 
   5  chr5_30103066     ZHar    C    T        0      0        2 
   5  chr5_30103066   Sample    C    T        1      2        2 
   5  chr5_30109448     AAsi    G    C        0      0        2 
   5  chr5_30109448     AKia    G    C        0      0        2 
   5  chr5_30109448     AOna    G    C        0      0        2 
   5  chr5_30109448     ASom    G    C        0      0        2 
   5  chr5_30109448     HCab    G    C        0      0        2 
   5  chr5_30109448     HPrz    G    C        0      0        2 
   5  chr5_30109448     ZBoe    G    C        0      0        2 
   5  chr5_30109448     ZGre    G    C        0      0        2 
   5  chr5_30109448     ZHar    G    C      0.5      1        2 
   5  chr5_30109448   Sample    G    C        0      0        2 
   5  chr5_30113764     AAsi    C    A        0      0        2 
   5  chr5_30113764     AKia    C    A        0      0        2 
   5  chr5_30113764     AOna    C    A        0      0        2 
   5  chr5_30113764     ASom    C    A        0      0        2 
   5  chr5_30113764     HCab    C    A        0      0        2 
   5  chr5_30113764     HPrz    C    A        0      0        2 
   5  chr5_30113764     ZBoe    C    A        1      2        2 
   5  chr5_30113764     ZGre    C    A        0      0        2 
   5  chr5_30113764     ZHar    C    A        0      0        2 
   5  chr5_30113764   Sample    C    A        0      0        2 
   5  chr5_30115847     AAsi    A    G        0      0        2 
   5  chr5_30115847     AKia    A    G        0      0        2 
   5  chr5_30115847     AOna    A    G        0      0        2 
   5  chr5_30115847     ASom    A    G        0      0        2 
   5  chr5_30115847     HCab    A    G        0      0        2 
   5  chr5_30115847     HPrz    A    G        0      0        2 
   5  chr5_30115847     ZBoe    A    G        0      0        2 
   5  chr5_30115847     ZGre    A    G        0      0        2 
   5  chr5_30115847     ZHar    A    G        1      2        2 
   5  chr5_30115847   Sample    A    G        0      0        2 
   5  chr5_30125350     AAsi    C    T        0      0        2 
   5  chr5_30125350     AKia    C    T        0      0        2 
   5  chr5_30125350     AOna    C    T        0      0        2 
   5  chr5_30125350     ASom    C    T        0      0        2 
   5  chr5_30125350     HCab    C    T        1      2        2 
   5  chr5_30125350     HPrz    C    T        1      2        2 
   5  chr5_30125350     ZBoe    C    T        0      0        2 
   5  chr5_30125350     ZGre    C    T        0      0        2 
   5  chr5_30125350     ZHar    C    T        0      0        2 
   5  chr5_30125350   Sample    C    T        1      2        2 
   5  chr5_30125410     AAsi    C    A        0      0        2 
   5  chr5_30125410     AKia    C    A        0      0        2 
   5  chr5_30125410     AOna    C    A        0      0        2 
   5  chr5_30125410     ASom    C    A        0      0        2 
   5  chr5_30125410     HCab    C    A        0      0        2 
   5  chr5_30125410     HPrz    C    A        0      0        2 
   5  chr5_30125410     ZBoe    C    A        0      0        2 
   5  chr5_30125410     ZGre    C    A        1      2        2 
   5  chr5_30125410     ZHar    C    A        0      0        2 
   5  chr5_30125410   Sample    C    A        0      0        2 
   5  chr5_30127580     AAsi    G    C        0      0        2 
   5  chr5_30127580     AKia    G    C        0      0        2 
   5  chr5_30127580     AOna    G    C        0      0        2 
   5  chr5_30127580     ASom    G    C        0      0        2 
   5  chr5_30127580     HCab    G    C        0      0        2 
   5  chr5_30127580     HPrz    G    C        0      0        2 
   5  chr5_30127580     ZBoe    G    C        0      0        2 
   5  chr5_30127580     ZGre    G    C        0      0        2 
   5  chr5_30127580     ZHar    G    C      0.5      1        2 
   5  chr5_30127580   Sample    G    C        0      0        2 
   5  chr5_30128632     AAsi    G    A        0      0        2 
   5  chr5_30128632     AKia    G    A        0      0        2 
   5  chr5_30128632     AOna    G    A        0      0        2 
   5  chr5_30128632     ASom    G    A        0      0        2 
   5  chr5_30128632     HCab    G    A        1      2        2 
   5  chr5_30128632     HPrz    G    A      0.5      1        2 
   5  chr5_30128632     ZBoe    G    A        0      0        2 
   5  chr5_30128632     ZGre    G    A        0      0        2 
   5  chr5_30128632     ZHar    G    A        0      0        2 
   5  chr5_30128632   Sample    G    A        0      0        2 
   5  chr5_30130005     AAsi    G    C        0      0        2 
   5  chr5_30130005     AKia    G    C        0      0        2 
   5  chr5_30130005     AOna    G    C        0      0        2 
   5  chr5_30130005     ASom    G    C      0.5      1        2 
   5  chr5_30130005     HCab    G    C        0      0        2 
   5  chr5_30130005     HPrz    G    C        0      0        2 
   5  chr5_30130005     ZBoe    G    C        0      0        2 
   5  chr5_30130005     ZGre    G    C        0      0        2 
   5  chr5_30130005     ZHar    G    C        0      0        2 
   5  chr5_30130005   Sample    G    C        0      0        2 
   5  chr5_30136646     AAsi    A    G        0      0        2 
   5  chr5_30136646     AKia    A    G        1      2        2 
   5  chr5_30136646     AOna    A    G        0      0        2 
   5  chr5_30136646     ASom    A    G        0      0        2 
   5  chr5_30136646     HCab    A    G        0      0        2 
   5  chr5_30136646     HPrz    A    G        0      0        2 
   5  chr5_30136646     ZBoe    A    G        0      0        2 
   5  chr5_30136646     ZGre    A    G        0      0        2 
   5  chr5_30136646     ZHar    A    G        0      0        2 
   5  chr5_30136646   Sample    A    G        0      0        2 
   5  chr5_30145375     AAsi    A    G        0      0        2 
   5  chr5_30145375     AKia    A    G      0.5      1        2 
   5  chr5_30145375     AOna    A    G        0      0        2 
   5  chr5_30145375     ASom    A    G        0      0        2 
   5  chr5_30145375     HCab    A    G        0      0        2 
   5  chr5_30145375     HPrz    A    G        0      0        2 
   5  chr5_30145375     ZBoe    A    G        0      0        2 
   5  chr5_30145375     ZGre    A    G        0      0        2 
   5  chr5_30145375     ZHar    A    G        0      0        2 
   5  chr5_30145375   Sample    A    G        0      0        2 
   5  chr5_30146316     AAsi    G    A        0      0        2 
   5  chr5_30146316     AKia    G    A        0      0        2 
   5  chr5_30146316     AOna    G    A        0      0        2 
   5  chr5_30146316     ASom    G    A        0      0        2 
   5  chr5_30146316     HCab    G    A        0      0        2 
   5  chr5_30146316     HPrz    G    A        0      0        2 
   5  chr5_30146316     ZBoe    G    A      0.5      1        2 
   5  chr5_30146316     ZGre    G    A        0      0        2 
   5  chr5_30146316     ZHar    G    A        0      0        2 
   5  chr5_30146316   Sample    G    A        0      0        2 
   5  chr5_30146571     AAsi    A    G        0      0        2 
   5  chr5_30146571     AKia    A    G        0      0        2 
   5  chr5_30146571     AOna    A    G        0      0        2 
   5  chr5_30146571     ASom    A    G      0.5      1        2 
   5  chr5_30146571     HCab    A    G        0      0        2 
   5  chr5_30146571     HPrz    A    G        0      0        2 
   5  chr5_30146571     ZBoe    A    G        0      0        2 
   5  chr5_30146571     ZGre    A    G        0      0        2 
   5  chr5_30146571     ZHar    A    G        0      0        2 
   5  chr5_30146571   Sample    A    G        0      0        2 
   5  chr5_30161215     AAsi    G    T        0      0        2 
   5  chr5_30161215     AKia    G    T        0      0        2 
   5  chr5_30161215     AOna    G    T        0      0        2 
   5  chr5_30161215     ASom    G    T        0      0        2 
   5  chr5_30161215     HCab    G    T        1      2        2 
   5  chr5_30161215     HPrz    G    T        1      2        2 
   5  chr5_30161215     ZBoe    G    T        0      0        2 
   5  chr5_30161215     ZGre    G    T        0      0        2 
   5  chr5_30161215     ZHar    G    T        0      0        2 
   5  chr5_30161215   Sample    G    T        1      2        2 
   5  chr5_30170932     AAsi    G    C        0      0        2 
   5  chr5_30170932     AKia    G    C        0      0        2 
   5  chr5_30170932     AOna    G    C        0      0        2 
   5  chr5_30170932     ASom    G    C        0      0        2 
   5  chr5_30170932     HCab    G    C        1      2        2 
   5  chr5_30170932     HPrz    G    C        1      2        2 
   5  chr5_30170932     ZBoe    G    C        0      0        2 
   5  chr5_30170932     ZGre    G    C        0      0        2 
   5  chr5_30170932     ZHar    G    C        0      0        2 
   5  chr5_30170932   Sample    G    C        1      2        2 
   5  chr5_30172965     AAsi    A    G        0      0        2 
   5  chr5_30172965     AKia    A    G        0      0        2 
   5  chr5_30172965     AOna    A    G      0.5      1        2 
   5  chr5_30172965     ASom    A    G        0      0        2 
   5  chr5_30172965     HCab    A    G        0      0        2 
   5  chr5_30172965     HPrz    A    G        0      0        2 
   5  chr5_30172965     ZBoe    A    G        0      0        2 
   5  chr5_30172965     ZGre    A    G        0      0        2 
   5  chr5_30172965     ZHar    A    G        0      0        2 
   5  chr5_30172965   Sample    A    G        0      0        2 
   5  chr5_30172968     AAsi    C    G        0      0        2 
   5  chr5_30172968     AKia    C    G        0      0        2 
   5  chr5_30172968     AOna    C    G        0      0        2 
   5  chr5_30172968     ASom    C    G        0      0        2 
   5  chr5_30172968     HCab    C    G        1      2        2 
   5  chr5_30172968     HPrz    C    G        1      2        2 
   5  chr5_30172968     ZBoe    C    G        0      0        2 
   5  chr5_30172968     ZGre    C    G        0      0        2 
   5  chr5_30172968     ZHar    C    G        0      0        2 
   5  chr5_30172968   Sample    C    G        1      2        2 
   5  chr5_30186931     AAsi    C    A        0      0        2 
   5  chr5_30186931     AKia    C    A        0      0        2 
   5  chr5_30186931     AOna    C    A        0      0        2 
   5  chr5_30186931     ASom    C    A        0      0        2 
   5  chr5_30186931     HCab    C    A        1      2        2 
   5  chr5_30186931     HPrz    C    A        1      2        2 
   5  chr5_30186931     ZBoe    C    A        0      0        2 
   5  chr5_30186931     ZGre    C    A        0      0        2 
   5  chr5_30186931     ZHar    C    A        0      0        2 
   5  chr5_30186931   Sample    C    A        1      2        2 
   5  chr5_30188845     AAsi    A    G        0      0        2 
   5  chr5_30188845     AKia    A    G        0      0        2 
   5  chr5_30188845     AOna    A    G        0      0        2 
   5  chr5_30188845     ASom    A    G        0      0        2 
   5  chr5_30188845     HCab    A    G        1      2        2 
   5  chr5_30188845     HPrz    A    G        1      2        2 
   5  chr5_30188845     ZBoe    A    G        0      0        2 
   5  chr5_30188845     ZGre    A    G        0      0        2 
   5  chr5_30188845     ZHar    A    G        0      0        2 
   5  chr5_30188845   Sample    A    G        1      2        2 
   5  chr5_30194836     AAsi    C    A        0      0        2 
   5  chr5_30194836     AKia    C    A        0      0        2 
   5  chr5_30194836     AOna    C    A        0      0        2 
   5  chr5_30194836     ASom    C    A      0.5      1        2 
   5  chr5_30194836     HCab    C    A        0      0        2 
   5  chr5_30194836     HPrz    C    A        0      0        2 
   5  chr5_30194836     ZBoe    C    A        0      0        2 
   5  chr5_30194836     ZGre    C    A        0      0        2 
   5  chr5_30194836     ZHar    C    A        0      0        2 
   5  chr5_30194836   Sample    C    A        0      0        2 
   5  chr5_30195555     AAsi    A    G        0      0        2 
   5  chr5_30195555     AKia    A    G        0      0        2 
   5  chr5_30195555     AOna    A    G        0      0        2 
   5  chr5_30195555     ASom    A    G        0      0        2 
   5  chr5_30195555     HCab    A    G        1      2        2 
   5  chr5_30195555     HPrz    A    G        1      2        2 
   5  chr5_30195555     ZBoe    A    G        0      0        2 
   5  chr5_30195555     ZGre    A    G        0      0        2 
   5  chr5_30195555     ZHar    A    G        0      0        2 
   5  chr5_30195555   Sample    A    G        1      2        2 
   5  chr5_30199286     AAsi    C    T        0      0        2 
   5  chr5_30199286     AKia    C    T        0      0        2 
   5  chr5_30199286     AOna    C    T        0      0        2 
   5  chr5_30199286     ASom    C    T        0      0        2 
   5  chr5_30199286     HCab    C    T        0      0        2 
   5  chr5_30199286     HPrz    C    T        0      0        2 
   5  chr5_30199286     ZBoe    C    T        0      0        2 
   5  chr5_30199286     ZGre    C    T        0      0        2 
   5  chr5_30199286     ZHar    C    T      0.5      1        2 
   5  chr5_30199286   Sample    C    T        0      0        2 
   5  chr5_30211867     AAsi    C    G        0      0        2 
   5  chr5_30211867     AKia    C    G        0      0        2 
   5  chr5_30211867     AOna    C    G        1      2        2 
   5  chr5_30211867     ASom    C    G        0      0        2 
   5  chr5_30211867     HCab    C    G        0      0        2 
   5  chr5_30211867     HPrz    C    G        0      0        2 
   5  chr5_30211867     ZBoe    C    G        0      0        2 
   5  chr5_30211867     ZGre    C    G        0      0        2 
   5  chr5_30211867     ZHar    C    G        0      0        2 
   5  chr5_30211867   Sample    C    G        0      0        2 
   5  chr5_30212576     AAsi    G    A        0      0        2 
   5  chr5_30212576     AKia    G    A        0      0        2 
   5  chr5_30212576     AOna    G    A        0      0        2 
   5  chr5_30212576     ASom    G    A        0      0        2 
   5  chr5_30212576     HCab    G    A        1      2        2 
   5  chr5_30212576     HPrz    G    A        1      2        2 
   5  chr5_30212576     ZBoe    G    A        0      0        2 
   5  chr5_30212576     ZGre    G    A        0      0        2 
   5  chr5_30212576     ZHar    G    A        0      0        2 
   5  chr5_30212576   Sample    G    A        1      2        2 
   5  chr5_30215180     AAsi    C    T        0      0        2 
   5  chr5_30215180     AKia    C    T        1      2        2 
   5  chr5_30215180     AOna    C    T        0      0        2 
   5  chr5_30215180     ASom    C    T        0      0        2 
   5  chr5_30215180     HCab    C    T        0      0        2 
   5  chr5_30215180     HPrz    C    T        0      0        2 
   5  chr5_30215180     ZBoe    C    T        0      0        2 
   5  chr5_30215180     ZGre    C    T        0      0        2 
   5  chr5_30215180     ZHar    C    T        0      0        2 
   5  chr5_30215180   Sample    C    T        0      0        2 
   5  chr5_30220913     AAsi    T    C        0      0        2 
   5  chr5_30220913     AKia    T    C        0      0        2 
   5  chr5_30220913     AOna    T    C        0      0        2 
   5  chr5_30220913     ASom    T    C        0      0        2 
   5  chr5_30220913     HCab    T    C        0      0        2 
   5  chr5_30220913     HPrz    T    C        0      0        2 
   5  chr5_30220913     ZBoe    T    C        1      2        2 
   5  chr5_30220913     ZGre    T    C        0      0        2 
   5  chr5_30220913     ZHar    T    C        0      0        2 
   5  chr5_30220913   Sample    T    C        0      0        2 
   5  chr5_30228047     AAsi    C    G        1      2        2 
   5  chr5_30228047     AKia    C    G        0      0        2 
   5  chr5_30228047     AOna    C    G        0      0        2 
   5  chr5_30228047     ASom    C    G        0      0        2 
   5  chr5_30228047     HCab    C    G        0      0        2 
   5  chr5_30228047     HPrz    C    G        0      0        2 
   5  chr5_30228047     ZBoe    C    G        0      0        2 
   5  chr5_30228047     ZGre    C    G        0      0        2 
   5  chr5_30228047     ZHar    C    G        0      0        2 
   5  chr5_30228047   Sample    C    G        0      0        2 
   5  chr5_30231722     AAsi    G    C        0      0        2 
   5  chr5_30231722     AKia    G    C        0      0        2 
   5  chr5_30231722     AOna    G    C        0      0        2 
   5  chr5_30231722     ASom    G    C        0      0        2 
   5  chr5_30231722     HCab    G    C        0      0        2 
   5  chr5_30231722     HPrz    G    C        0      0        2 
   5  chr5_30231722     ZBoe    G    C      0.5      1        2 
   5  chr5_30231722     ZGre    G    C        0      0        2 
   5  chr5_30231722     ZHar    G    C        0      0        2 
   5  chr5_30231722   Sample    G    C        0      0        2 
   5  chr5_30234940     AAsi    G    A        0      0        2 
   5  chr5_30234940     AKia    G    A        0      0        2 
   5  chr5_30234940     AOna    G    A        0      0        2 
   5  chr5_30234940     ASom    G    A        0      0        2 
   5  chr5_30234940     HCab    G    A        1      2        2 
   5  chr5_30234940     HPrz    G    A        1      2        2 
   5  chr5_30234940     ZBoe    G    A        0      0        2 
   5  chr5_30234940     ZGre    G    A        0      0        2 
   5  chr5_30234940     ZHar    G    A        0      0        2 
   5  chr5_30234940   Sample    G    A        1      2        2 
   5  chr5_30237891     AAsi    G    A        0      0        2 
   5  chr5_30237891     AKia    G    A        0      0        2 
   5  chr5_30237891     AOna    G    A        0      0        2 
   5  chr5_30237891     ASom    G    A        0      0        2 
   5  chr5_30237891     HCab    G    A        1      2        2 
   5  chr5_30237891     HPrz    G    A        1      2        2 
   5  chr5_30237891     ZBoe    G    A        0      0        2 
   5  chr5_30237891     ZGre    G    A        0      0        2 
   5  chr5_30237891     ZHar    G    A        0      0        2 
   5  chr5_30237891   Sample    G    A        1      2        2 
   5  chr5_30240108     AAsi    G    A        0      0        2 
   5  chr5_30240108     AKia    G    A        0      0        2 
   5  chr5_30240108     AOna    G    A        0      0        2 
   5  chr5_30240108     ASom    G    A        0      0        2 
   5  chr5_30240108     HCab    G    A        0      0        2 
   5  chr5_30240108     HPrz    G    A        0      0        2 
   5  chr5_30240108     ZBoe    G    A      0.5      1        2 
   5  chr5_30240108     ZGre    G    A        0      0        2 
   5  chr5_30240108     ZHar    G    A        0      0        2 
   5  chr5_30240108   Sample    G    A        0      0        2 
   5  chr5_30240127     AAsi    T    C        0      0        2 
   5  chr5_30240127     AKia    T    C        0      0        2 
   5  chr5_30240127     AOna    T    C        0      0        2 
   5  chr5_30240127     ASom    T    C        0      0        2 
   5  chr5_30240127     HCab    T    C        0      0        2 
   5  chr5_30240127     HPrz    T    C        0      0        2 
   5  chr5_30240127     ZBoe    T    C        1      2        2 
   5  chr5_30240127     ZGre    T    C        0      0        2 
   5  chr5_30240127     ZHar    T    C        1      2        2 
   5  chr5_30240127   Sample    T    C        0      0        2 
   5  chr5_30240660     AAsi    C    T        0      0        2 
   5  chr5_30240660     AKia    C    T        0      0        2 
   5  chr5_30240660     AOna    C    T        0      0        2 
   5  chr5_30240660     ASom    C    T        0      0        2 
   5  chr5_30240660     HCab    C    T        1      2        2 
   5  chr5_30240660     HPrz    C    T      0.5      1        2 
   5  chr5_30240660     ZBoe    C    T        0      0        2 
   5  chr5_30240660     ZGre    C    T        0      0        2 
   5  chr5_30240660     ZHar    C    T        0      0        2 
   5  chr5_30240660   Sample    C    T        1      2        2 
   5  chr5_30245626     AAsi    T    C        0      0        2 
   5  chr5_30245626     AKia    T    C        0      0        2 
   5  chr5_30245626     AOna    T    C        0      0        2 
   5  chr5_30245626     ASom    T    C        0      0        2 
   5  chr5_30245626     HCab    T    C        0      0        2 
   5  chr5_30245626     HPrz    T    C        0      0        2 
   5  chr5_30245626     ZBoe    T    C        0      0        2 
   5  chr5_30245626     ZGre    T    C        1      2        2 
   5  chr5_30245626     ZHar    T    C        0      0        2 
   5  chr5_30245626   Sample    T    C        0      0        2 
   5  chr5_30246251     AAsi    C    T        0      0        2 
   5  chr5_30246251     AKia    C    T        0      0        2 
   5  chr5_30246251     AOna    C    T        0      0        2 
   5  chr5_30246251     ASom    C    T        0      0        2 
   5  chr5_30246251     HCab    C    T        0      0        2 
   5  chr5_30246251     HPrz    C    T        0      0        2 
   5  chr5_30246251     ZBoe    C    T        0      0        2 
   5  chr5_30246251     ZGre    C    T        1      2        2 
   5  chr5_30246251     ZHar    C    T        0      0        2 
   5  chr5_30246251   Sample    C    T        0      0        2 
   5  chr5_30247128     AAsi    C    A        0      0        2 
   5  chr5_30247128     AKia    C    A        0      0        2 
   5  chr5_30247128     AOna    C    A        0      0        2 
   5  chr5_30247128     ASom    C    A        0      0        2 
   5  chr5_30247128     HCab    C    A        0      0        2 
   5  chr5_30247128     HPrz    C    A      0.5      1        2 
   5  chr5_30247128     ZBoe    C    A        0      0        2 
   5  chr5_30247128     ZGre    C    A        0      0        2 
   5  chr5_30247128     ZHar    C    A        0      0        2 
   5  chr5_30247128   Sample    C    A        1      2        2 
   5  chr5_30248025     AAsi    T    C        0      0        2 
   5  chr5_30248025     AKia    T    C        0      0        2 
   5  chr5_30248025     AOna    T    C        0      0        2 
   5  chr5_30248025     ASom    T    C        0      0        2 
   5  chr5_30248025     HCab    T    C        0      0        2 
   5  chr5_30248025     HPrz    T    C      0.5      1        2 
   5  chr5_30248025     ZBoe    T    C        0      0        2 
   5  chr5_30248025     ZGre    T    C        0      0        2 
   5  chr5_30248025     ZHar    T    C        0      0        2 
   5  chr5_30248025   Sample    T    C        0      0        2 
   5  chr5_30255073     AAsi    C    A        0      0        2 
   5  chr5_30255073     AKia    C    A        0      0        2 
   5  chr5_30255073     AOna    C    A        0      0        2 
   5  chr5_30255073     ASom    C    A        0      0        2 
   5  chr5_30255073     HCab    C    A        1      2        2 
   5  chr5_30255073     HPrz    C    A        1      2        2 
   5  chr5_30255073     ZBoe    C    A        0      0        2 
   5  chr5_30255073     ZGre    C    A        0      0        2 
   5  chr5_30255073     ZHar    C    A        0      0        2 
   5  chr5_30255073   Sample    C    A        1      2        2 
   5  chr5_30258327     AAsi    G    T        0      0        2 
   5  chr5_30258327     AKia    G    T        0      0        2 
   5  chr5_30258327     AOna    G    T        0      0        2 
   5  chr5_30258327     ASom    G    T        0      0        2 
   5  chr5_30258327     HCab    G    T        0      0        2 
   5  chr5_30258327     HPrz    G    T        0      0        2 
   5  chr5_30258327     ZBoe    G    T        1      2        2 
   5  chr5_30258327     ZGre    G    T        1      2        2 
   5  chr5_30258327     ZHar    G    T        0      0        2 
   5  chr5_30258327   Sample    G    T        0      0        2 
   5  chr5_30260097     AAsi    C    T        0      0        2 
   5  chr5_30260097     AKia    C    T        0      0        2 
   5  chr5_30260097     AOna    C    T        0      0        2 
   5  chr5_30260097     ASom    C    T        0      0        2 
   5  chr5_30260097     HCab    C    T        0      0        2 
   5  chr5_30260097     HPrz    C    T        0      0        2 
   5  chr5_30260097     ZBoe    C    T      0.5      1        2 
   5  chr5_30260097     ZGre    C    T        0      0        2 
   5  chr5_30260097     ZHar    C    T        0      0        2 
   5  chr5_30260097   Sample    C    T        0      0        2 
   5  chr5_30263294     AAsi    A    G        1      2        2 
   5  chr5_30263294     AKia    A    G        0      0        2 
   5  chr5_30263294     AOna    A    G        0      0        2 
   5  chr5_30263294     ASom    A    G        1      2        2 
   5  chr5_30263294     HCab    A    G        0      0        2 
   5  chr5_30263294     HPrz    A    G        0      0        2 
   5  chr5_30263294     ZBoe    A    G        0      0        2 
   5  chr5_30263294     ZGre    A    G        0      0        2 
   5  chr5_30263294     ZHar    A    G        0      0        2 
   5  chr5_30263294   Sample    A    G        0      0        2 
   5  chr5_30263919     AAsi    T    A        0      0        2 
   5  chr5_30263919     AKia    T    A        0      0        2 
   5  chr5_30263919     AOna    T    A        0      0        2 
   5  chr5_30263919     ASom    T    A        0      0        2 
   5  chr5_30263919     HCab    T    A        0      0        2 
   5  chr5_30263919     HPrz    T    A        0      0        2 
   5  chr5_30263919     ZBoe    T    A      0.5      1        2 
   5  chr5_30263919     ZGre    T    A        0      0        2 
   5  chr5_30263919     ZHar    T    A        0      0        2 
   5  chr5_30263919   Sample    T    A        0      0        2 
   5  chr5_30271408     AAsi    C    G        0      0        2 
   5  chr5_30271408     AKia    C    G        0      0        2 
   5  chr5_30271408     AOna    C    G        0      0        2 
   5  chr5_30271408     ASom    C    G        0      0        2 
   5  chr5_30271408     HCab    C    G        0      0        2 
   5  chr5_30271408     HPrz    C    G        0      0        2 
   5  chr5_30271408     ZBoe    C    G      0.5      1        2 
   5  chr5_30271408     ZGre    C    G        0      0        2 
   5  chr5_30271408     ZHar    C    G        0      0        2 
   5  chr5_30271408   Sample    C    G        0      0        2 
   5  chr5_30273814     AAsi    A    G        0      0        2 
   5  chr5_30273814     AKia    A    G        0      0        2 
   5  chr5_30273814     AOna    A    G        0      0        2 
   5  chr5_30273814     ASom    A    G        0      0        2 
   5  chr5_30273814     HCab    A    G        0      0        2 
   5  chr5_30273814     HPrz    A    G        0      0        2 
   5  chr5_30273814     ZBoe    A    G        0      0        2 
   5  chr5_30273814     ZGre    A    G      0.5      1        2 
   5  chr5_30273814     ZHar    A    G      0.5      1        2 
   5  chr5_30273814   Sample    A    G        0      0        2 
   5  chr5_30275698     AAsi    A    G        0      0        2 
   5  chr5_30275698     AKia    A    G        1      2        2 
   5  chr5_30275698     AOna    A    G        1      2        2 
   5  chr5_30275698     ASom    A    G        0      0        2 
   5  chr5_30275698     HCab    A    G        0      0        2 
   5  chr5_30275698     HPrz    A    G        0      0        2 
   5  chr5_30275698     ZBoe    A    G        0      0        2 
   5  chr5_30275698     ZGre    A    G        0      0        2 
   5  chr5_30275698     ZHar    A    G        0      0        2 
   5  chr5_30275698   Sample    A    G        0      0        2 
   5  chr5_30286582     AAsi    A    G        0      0        2 
   5  chr5_30286582     AKia    A    G        0      0        2 
   5  chr5_30286582     AOna    A    G      0.5      1        2 
   5  chr5_30286582     ASom    A    G        0      0        2 
   5  chr5_30286582     HCab    A    G        0      0        2 
   5  chr5_30286582     HPrz    A    G        0      0        2 
   5  chr5_30286582     ZBoe    A    G      0.5      1        2 
   5  chr5_30286582     ZGre    A    G        0      0        2 
   5  chr5_30286582     ZHar    A    G        0      0        2 
   5  chr5_30286582   Sample    A    G        0      0        2 
   5  chr5_30291428     AAsi    C    G        0      0        2 
   5  chr5_30291428     AKia    C    G        0      0        2 
   5  chr5_30291428     AOna    C    G        0      0        2 
   5  chr5_30291428     ASom    C    G        0      0        2 
   5  chr5_30291428     HCab    C    G        1      2        2 
   5  chr5_30291428     HPrz    C    G        1      2        2 
   5  chr5_30291428     ZBoe    C    G        0      0        2 
   5  chr5_30291428     ZGre    C    G        0      0        2 
   5  chr5_30291428     ZHar    C    G        0      0        2 
   5  chr5_30291428   Sample    C    G        1      2        2 
   5  chr5_30301748     AAsi    C    T        0      0        2 
   5  chr5_30301748     AKia    C    T        0      0        2 
   5  chr5_30301748     AOna    C    T        0      0        2 
   5  chr5_30301748     ASom    C    T        0      0        2 
   5  chr5_30301748     HCab    C    T        0      0        2 
   5  chr5_30301748     HPrz    C    T        0      0        2 
   5  chr5_30301748     ZBoe    C    T        0      0        2 
   5  chr5_30301748     ZGre    C    T      0.5      1        2 
   5  chr5_30301748     ZHar    C    T        0      0        2 
   5  chr5_30301748   Sample    C    T        0      0        2 
   5  chr5_30302489     AAsi    G    A        0      0        2 
   5  chr5_30302489     AKia    G    A        0      0        2 
   5  chr5_30302489     AOna    G    A        0      0        2 
   5  chr5_30302489     ASom    G    A        0      0        2 
   5  chr5_30302489     HCab    G    A        1      2        2 
   5  chr5_30302489     HPrz    G    A        1      2        2 
   5  chr5_30302489     ZBoe    G    A        0      0        2 
   5  chr5_30302489     ZGre    G    A        0      0        2 
   5  chr5_30302489     ZHar    G    A        0      0        2 
   5  chr5_30302489   Sample    G    A        1      2        2 
   5  chr5_30324021     AAsi    G    C        0      0        2 
   5  chr5_30324021     AKia    G    C        0      0        2 
   5  chr5_30324021     AOna    G    C        0      0        2 
   5  chr5_30324021     ASom    G    C        0      0        2 
   5  chr5_30324021     HCab    G    C        0      0        2 
   5  chr5_30324021     HPrz    G    C        0      0        2 
   5  chr5_30324021     ZBoe    G    C        0      0        2 
   5  chr5_30324021     ZGre    G    C      0.5      1        2 
   5  chr5_30324021     ZHar    G    C        0      0        2 
   5  chr5_30324021   Sample    G    C        0      0        2 
   5  chr5_30334032     AAsi    T    C        0      0        2 
   5  chr5_30334032     AKia    T    C        0      0        2 
   5  chr5_30334032     AOna    T    C        0      0        2 
   5  chr5_30334032     ASom    T    C        0      0        2 
   5  chr5_30334032     HCab    T    C        0      0        2 
   5  chr5_30334032     HPrz    T    C        0      0        2 
   5  chr5_30334032     ZBoe    T    C      0.5      1        2 
   5  chr5_30334032     ZGre    T    C        0      0        2 
   5  chr5_30334032     ZHar    T    C        0      0        2 
   5  chr5_30334032   Sample    T    C        0      0        2 
   5  chr5_30346932     AAsi    C    T        0      0        2 
   5  chr5_30346932     AKia    C    T        0      0        2 
   5  chr5_30346932     AOna    C    T        0      0        2 
   5  chr5_30346932     ASom    C    T        0      0        2 
   5  chr5_30346932     HCab    C    T        1      2        2 
   5  chr5_30346932     HPrz    C    T        1      2        2 
   5  chr5_30346932     ZBoe    C    T        0      0        2 
   5  chr5_30346932     ZGre    C    T        0      0        2 
   5  chr5_30346932     ZHar    C    T        0      0        2 
   5  chr5_30346932   Sample    C    T        1      2        2 
   5  chr5_30350028     AAsi    T    C        0      0        2 
   5  chr5_30350028     AKia    T    C        0      0        2 
   5  chr5_30350028     AOna    T    C        0      0        2 
   5  chr5_30350028     ASom    T    C        0      0        2 
   5  chr5_30350028     HCab    T    C        1      2        2 
   5  chr5_30350028     HPrz    T    C        1      2        2 
   5  chr5_30350028     ZBoe    T    C        0      0        2 
   5  chr5_30350028     ZGre    T    C        0      0        2 
   5  chr5_30350028     ZHar    T    C        0      0        2 
   5  chr5_30350028   Sample    T    C        1      2        2 
   5  chr5_30351581     AAsi    G    A        0      0        2 
   5  chr5_30351581     AKia    G    A      0.5      1        2 
   5  chr5_30351581     AOna    G    A      0.5      1        2 
   5  chr5_30351581     ASom    G    A        0      0        2 
   5  chr5_30351581     HCab    G    A        0      0        2 
   5  chr5_30351581     HPrz    G    A        0      0        2 
   5  chr5_30351581     ZBoe    G    A        0      0        2 
   5  chr5_30351581     ZGre    G    A        0      0        2 
   5  chr5_30351581     ZHar    G    A        0      0        2 
   5  chr5_30351581   Sample    G    A        0      0        2 
   5  chr5_30355229     AAsi    G    A        0      0        2 
   5  chr5_30355229     AKia    G    A        0      0        2 
   5  chr5_30355229     AOna    G    A        0      0        2 
   5  chr5_30355229     ASom    G    A        0      0        2 
   5  chr5_30355229     HCab    G    A        1      2        2 
   5  chr5_30355229     HPrz    G    A        1      2        2 
   5  chr5_30355229     ZBoe    G    A        0      0        2 
   5  chr5_30355229     ZGre    G    A        0      0        2 
   5  chr5_30355229     ZHar    G    A        0      0        2 
   5  chr5_30355229   Sample    G    A        1      2        2 
   5  chr5_30359388     AAsi    G    T        0      0        2 
   5  chr5_30359388     AKia    G    T        0      0        2 
   5  chr5_30359388     AOna    G    T        0      0        2 
   5  chr5_30359388     ASom    G    T        0      0        2 
   5  chr5_30359388     HCab    G    T        1      2        2 
   5  chr5_30359388     HPrz    G    T        1      2        2 
   5  chr5_30359388     ZBoe    G    T        0      0        2 
   5  chr5_30359388     ZGre    G    T        0      0        2 
   5  chr5_30359388     ZHar    G    T        0      0        2 
   5  chr5_30359388   Sample    G    T        1      2        2 
   5  chr5_30366982     AAsi    A    C        0      0        2 
   5  chr5_30366982     AKia    A    C        0      0        2 
   5  chr5_30366982     AOna    A    C        0      0        2 
   5  chr5_30366982     ASom    A    C        0      0        2 
   5  chr5_30366982     HCab    A    C        0      0        2 
   5  chr5_30366982     HPrz    A    C      0.5      1        2 
   5  chr5_30366982     ZBoe    A    C        0      0        2 
   5  chr5_30366982     ZGre    A    C        0      0        2 
   5  chr5_30366982     ZHar    A    C        0      0        2 
   5  chr5_30366982   Sample    A    C        0      0        2 
   5  chr5_30370717     AAsi    G    C        0      0        2 
   5  chr5_30370717     AKia    G    C        0      0        2 
   5  chr5_30370717     AOna    G    C      0.5      1        2 
   5  chr5_30370717     ASom    G    C        0      0        2 
   5  chr5_30370717     HCab    G    C        0      0        2 
   5  chr5_30370717     HPrz    G    C        0      0        2 
   5  chr5_30370717     ZBoe    G    C        0      0        2 
   5  chr5_30370717     ZGre    G    C        0      0        2 
   5  chr5_30370717     ZHar    G    C        0      0        2 
   5  chr5_30370717   Sample    G    C        0      0        2 
   5  chr5_30370739     AAsi    G    C        0      0        2 
   5  chr5_30370739     AKia    G    C        0      0        2 
   5  chr5_30370739     AOna    G    C        0      0        2 
   5  chr5_30370739     ASom    G    C        0      0        2 
   5  chr5_30370739     HCab    G    C        1      2        2 
   5  chr5_30370739     HPrz    G    C        0      0        2 
   5  chr5_30370739     ZBoe    G    C        0      0        2 
   5  chr5_30370739     ZGre    G    C        0      0        2 
   5  chr5_30370739     ZHar    G    C        0      0        2 
   5  chr5_30370739   Sample    G    C        0      0        2 
   5  chr5_30372691     AAsi    C    A        0      0        2 
   5  chr5_30372691     AKia    C    A        0      0        2 
   5  chr5_30372691     AOna    C    A        0      0        2 
   5  chr5_30372691     ASom    C    A        0      0        2 
   5  chr5_30372691     HCab    C    A        0      0        2 
   5  chr5_30372691     HPrz    C    A        0      0        2 
   5  chr5_30372691     ZBoe    C    A      0.5      1        2 
   5  chr5_30372691     ZGre    C    A        0      0        2 
   5  chr5_30372691     ZHar    C    A        0      0        2 
   5  chr5_30372691   Sample    C    A        0      0        2 
   5  chr5_30383967     AAsi    T    C      0.5      1        2 
   5  chr5_30383967     AKia    T    C        0      0        2 
   5  chr5_30383967     AOna    T    C        0      0        2 
   5  chr5_30383967     ASom    T    C        0      0        2 
   5  chr5_30383967     HCab    T    C        0      0        2 
   5  chr5_30383967     HPrz    T    C        0      0        2 
   5  chr5_30383967     ZBoe    T    C        0      0        2 
   5  chr5_30383967     ZGre    T    C        0      0        2 
   5  chr5_30383967     ZHar    T    C        0      0        2 
   5  chr5_30383967   Sample    T    C        0      0        2 
   5  chr5_30384280     AAsi    G    T        0      0        2 
   5  chr5_30384280     AKia    G    T        0      0        2 
   5  chr5_30384280     AOna    G    T        0      0        2 
   5  chr5_30384280     ASom    G    T        0      0        2 
   5  chr5_30384280     HCab    G    T        1      2        2 
   5  chr5_30384280     HPrz    G    T        1      2        2 
   5  chr5_30384280     ZBoe    G    T        0      0        2 
   5  chr5_30384280     ZGre    G    T        0      0        2 
   5  chr5_30384280     ZHar    G    T        0      0        2 
   5  chr5_30384280   Sample    G    T        1      2        2 
   5  chr5_30391444     AAsi    C    A      0.5      1        2 
   5  chr5_30391444     AKia    C    A        0      0        2 
   5  chr5_30391444     AOna    C    A        0      0        2 
   5  chr5_30391444     ASom    C    A        0      0        2 
   5  chr5_30391444     HCab    C    A        0      0        2 
   5  chr5_30391444     HPrz    C    A        0      0        2 
   5  chr5_30391444     ZBoe    C    A        0      0        2 
   5  chr5_30391444     ZGre    C    A        0      0        2 
   5  chr5_30391444     ZHar    C    A        0      0        2 
   5  chr5_30391444   Sample    C    A        0      0        2 
   5  chr5_30405175     AAsi    C    G        0      0        2 
   5  chr5_30405175     AKia    C    G        0      0        2 
   5  chr5_30405175     AOna    C    G        0      0        2 
   5  chr5_30405175     ASom    C    G        0      0        2 
   5  chr5_30405175     HCab    C    G        0      0        2 
   5  chr5_30405175     HPrz    C    G        0      0        2 
   5  chr5_30405175     ZBoe    C    G      0.5      1        2 
   5  chr5_30405175     ZGre    C    G        0      0        2 
   5  chr5_30405175     ZHar    C    G        0      0        2 
   5  chr5_30405175   Sample    C    G        0      0        2 
   5  chr5_30409634     AAsi    C    A        0      0        2 
   5  chr5_30409634     AKia    C    A        0      0        2 
   5  chr5_30409634     AOna    C    A        0      0        2 
   5  chr5_30409634     ASom    C    A        0      0        2 
   5  chr5_30409634     HCab    C    A        0      0        2 
   5  chr5_30409634     HPrz    C    A        0      0        2 
   5  chr5_30409634     ZBoe    C    A        0      0        2 
   5  chr5_30409634     ZGre    C    A        0      0        2 
   5  chr5_30409634     ZHar    C    A      0.5      1        2 
   5  chr5_30409634   Sample    C    A        0      0        2 
   5  chr5_30417462     AAsi    G    A        0      0        2 
   5  chr5_30417462     AKia    G    A        0      0        2 
   5  chr5_30417462     AOna    G    A        0      0        2 
   5  chr5_30417462     ASom    G    A        0      0        2 
   5  chr5_30417462     HCab    G    A        0      0        2 
   5  chr5_30417462     HPrz    G    A        0      0        2 
   5  chr5_30417462     ZBoe    G    A        0      0        2 
   5  chr5_30417462     ZGre    G    A        0      0        2 
   5  chr5_30417462     ZHar    G    A        1      2        2 
   5  chr5_30417462   Sample    G    A        0      0        2 
   5  chr5_30419415     AAsi    C    T        0      0        2 
   5  chr5_30419415     AKia    C    T      0.5      1        2 
   5  chr5_30419415     AOna    C    T        0      0        2 
   5  chr5_30419415     ASom    C    T        0      0        2 
   5  chr5_30419415     HCab    C    T        0      0        2 
   5  chr5_30419415     HPrz    C    T        0      0        2 
   5  chr5_30419415     ZBoe    C    T        0      0        2 
   5  chr5_30419415     ZGre    C    T        0      0        2 
   5  chr5_30419415     ZHar    C    T        0      0        2 
   5  chr5_30419415   Sample    C    T        0      0        2 
   5  chr5_30436283     AAsi    G    A        0      0        2 
   5  chr5_30436283     AKia    G    A      0.5      1        2 
   5  chr5_30436283     AOna    G    A        0      0        2 
   5  chr5_30436283     ASom    G    A        0      0        2 
   5  chr5_30436283     HCab    G    A        0      0        2 
   5  chr5_30436283     HPrz    G    A        0      0        2 
   5  chr5_30436283     ZBoe    G    A        0      0        2 
   5  chr5_30436283     ZGre    G    A        0      0        2 
   5  chr5_30436283     ZHar    G    A        0      0        2 
   5  chr5_30436283   Sample    G    A        0      0        2 
   5  chr5_30440654     AAsi    T    C        0      0        2 
   5  chr5_30440654     AKia    T    C      0.5      1        2 
   5  chr5_30440654     AOna    T    C        0      0        2 
   5  chr5_30440654     ASom    T    C        0      0        2 
   5  chr5_30440654     HCab    T    C        0      0        2 
   5  chr5_30440654     HPrz    T    C        0      0        2 
   5  chr5_30440654     ZBoe    T    C        0      0        2 
   5  chr5_30440654     ZGre    T    C        0      0        2 
   5  chr5_30440654     ZHar    T    C        0      0        2 
   5  chr5_30440654   Sample    T    C        0      0        2 
   5  chr5_30449539     AAsi    T    C        0      0        2 
   5  chr5_30449539     AKia    T    C        0      0        2 
   5  chr5_30449539     AOna    T    C        0      0        2 
   5  chr5_30449539     ASom    T    C        0      0        2 
   5  chr5_30449539     HCab    T    C        0      0        2 
   5  chr5_30449539     HPrz    T    C        0      0        2 
   5  chr5_30449539     ZBoe    T    C      0.5      1        2 
   5  chr5_30449539     ZGre    T    C        0      0        2 
   5  chr5_30449539     ZHar    T    C        0      0        2 
   5  chr5_30449539   Sample    T    C        0      0        2 
   5  chr5_30449574     AAsi    G    A        0      0        2 
   5  chr5_30449574     AKia    G    A        0      0        2 
   5  chr5_30449574     AOna    G    A        0      0        2 
   5  chr5_30449574     ASom    G    A        0      0        2 
   5  chr5_30449574     HCab    G    A        1      2        2 
   5  chr5_30449574     HPrz    G    A        1      2        2 
   5  chr5_30449574     ZBoe    G    A        0      0        2 
   5  chr5_30449574     ZGre    G    A        0      0        2 
   5  chr5_30449574     ZHar    G    A        0      0        2 
   5  chr5_30449574   Sample    G    A        1      2        2 
   5  chr5_30452469     AAsi    T    A        0      0        2 
   5  chr5_30452469     AKia    T    A        0      0        2 
   5  chr5_30452469     AOna    T    A        0      0        2 
   5  chr5_30452469     ASom    T    A        0      0        2 
   5  chr5_30452469     HCab    T    A        0      0        2 
   5  chr5_30452469     HPrz    T    A      0.5      1        2 
   5  chr5_30452469     ZBoe    T    A        0      0        2 
   5  chr5_30452469     ZGre    T    A        0      0        2 
   5  chr5_30452469     ZHar    T    A        0      0        2 
   5  chr5_30452469   Sample    T    A        0      0        2 
   5  chr5_30456927     AAsi    G    A        0      0        2 
   5  chr5_30456927     AKia    G    A        0      0        2 
   5  chr5_30456927     AOna    G    A        0      0        2 
   5  chr5_30456927     ASom    G    A        0      0        2 
   5  chr5_30456927     HCab    G    A        1      2        2 
   5  chr5_30456927     HPrz    G    A        1      2        2 
   5  chr5_30456927     ZBoe    G    A        0      0        2 
   5  chr5_30456927     ZGre    G    A        0      0        2 
   5  chr5_30456927     ZHar    G    A        0      0        2 
   5  chr5_30456927   Sample    G    A        1      2        2 
   5  chr5_30457779     AAsi    T    C        0      0        2 
   5  chr5_30457779     AKia    T    C        0      0        2 
   5  chr5_30457779     AOna    T    C        0      0        2 
   5  chr5_30457779     ASom    T    C        0      0        2 
   5  chr5_30457779     HCab    T    C        0      0        2 
   5  chr5_30457779     HPrz    T    C        0      0        2 
   5  chr5_30457779     ZBoe    T    C        0      0        2 
   5  chr5_30457779     ZGre    T    C        0      0        2 
   5  chr5_30457779     ZHar    T    C      0.5      1        2 
   5  chr5_30457779   Sample    T    C        0      0        2 
   5  chr5_30458750     AAsi    A    G        1      2        2 
   5  chr5_30458750     AKia    A    G        0      0        2 
   5  chr5_30458750     AOna    A    G        0      0        2 
   5  chr5_30458750     ASom    A    G        1      2        2 
   5  chr5_30458750     HCab    A    G        0      0        2 
   5  chr5_30458750     HPrz    A    G        0      0        2 
   5  chr5_30458750     ZBoe    A    G        0      0        2 
   5  chr5_30458750     ZGre    A    G        0      0        2 
   5  chr5_30458750     ZHar    A    G        0      0        2 
   5  chr5_30458750   Sample    A    G        0      0        2 
   5  chr5_30459514     AAsi    T    C        0      0        2 
   5  chr5_30459514     AKia    T    C        0      0        2 
   5  chr5_30459514     AOna    T    C      0.5      1        2 
   5  chr5_30459514     ASom    T    C        0      0        2 
   5  chr5_30459514     HCab    T    C        0      0        2 
   5  chr5_30459514     HPrz    T    C        0      0        2 
   5  chr5_30459514     ZBoe    T    C        0      0        2 
   5  chr5_30459514     ZGre    T    C        0      0        2 
   5  chr5_30459514     ZHar    T    C        0      0        2 
   5  chr5_30459514   Sample    T    C        0      0        2 
   5  chr5_30463485     AAsi    A    T        0      0        2 
   5  chr5_30463485     AKia    A    T        0      0        2 
   5  chr5_30463485     AOna    A    T        0      0        2 
   5  chr5_30463485     ASom    A    T        0      0        2 
   5  chr5_30463485     HCab    A    T        0      0        2 
   5  chr5_30463485     HPrz    A    T        0      0        2 
   5  chr5_30463485     ZBoe    A    T        0      0        2 
   5  chr5_30463485     ZGre    A    T        1      2        2 
   5  chr5_30463485     ZHar    A    T        0      0        2 
   5  chr5_30463485   Sample    A    T        0      0        2 
   5  chr5_30473699     AAsi    G    A        0      0        2 
   5  chr5_30473699     AKia    G    A        0      0        2 
   5  chr5_30473699     AOna    G    A        0      0        2 
   5  chr5_30473699     ASom    G    A        0      0        2 
   5  chr5_30473699     HCab    G    A        0      0        2 
   5  chr5_30473699     HPrz    G    A        0      0        2 
   5  chr5_30473699     ZBoe    G    A        0      0        2 
   5  chr5_30473699     ZGre    G    A        0      0        2 
   5  chr5_30473699     ZHar    G    A        1      2        2 
   5  chr5_30473699   Sample    G    A        0      0        2 
   5  chr5_30489029     AAsi    C    G        0      0        2 
   5  chr5_30489029     AKia    C    G        0      0        2 
   5  chr5_30489029     AOna    C    G        0      0        2 
   5  chr5_30489029     ASom    C    G        0      0        2 
   5  chr5_30489029     HCab    C    G        0      0        2 
   5  chr5_30489029     HPrz    C    G        0      0        2 
   5  chr5_30489029     ZBoe    C    G        0      0        2 
   5  chr5_30489029     ZGre    C    G        0      0        2 
   5  chr5_30489029     ZHar    C    G      0.5      1        2 
   5  chr5_30489029   Sample    C    G        0      0        2 
   5  chr5_30492954     AAsi    C    G        0      0        2 
   5  chr5_30492954     AKia    C    G        0      0        2 
   5  chr5_30492954     AOna    C    G        0      0        2 
   5  chr5_30492954     ASom    C    G        0      0        2 
   5  chr5_30492954     HCab    C    G        0      0        2 
   5  chr5_30492954     HPrz    C    G        0      0        2 
   5  chr5_30492954     ZBoe    C    G        0      0        2 
   5  chr5_30492954     ZGre    C    G        0      0        2 
   5  chr5_30492954     ZHar    C    G        1      2        2 
   5  chr5_30492954   Sample    C    G        0      0        2 
   5  chr5_30494968     AAsi    A    G        0      0        2 
   5  chr5_30494968     AKia    A    G        0      0        2 
   5  chr5_30494968     AOna    A    G        0      0        2 
   5  chr5_30494968     ASom    A    G        0      0        2 
   5  chr5_30494968     HCab    A    G        1      2        2 
   5  chr5_30494968     HPrz    A    G        1      2        2 
   5  chr5_30494968     ZBoe    A    G        0      0        2 
   5  chr5_30494968     ZGre    A    G        0      0        2 
   5  chr5_30494968     ZHar    A    G        0      0        2 
   5  chr5_30494968   Sample    A    G        1      2        2 
   5  chr5_30495372     AAsi    C    G        0      0        2 
   5  chr5_30495372     AKia    C    G        0      0        2 
   5  chr5_30495372     AOna    C    G        0      0        2 
   5  chr5_30495372     ASom    C    G        0      0        2 
   5  chr5_30495372     HCab    C    G        0      0        2 
   5  chr5_30495372     HPrz    C    G        0      0        2 
   5  chr5_30495372     ZBoe    C    G        0      0        2 
   5  chr5_30495372     ZGre    C    G      0.5      1        2 
   5  chr5_30495372     ZHar    C    G        0      0        2 
   5  chr5_30495372   Sample    C    G        0      0        2 
   5  chr5_30522041     AAsi    T    C        0      0        2 
   5  chr5_30522041     AKia    T    C        0      0        2 
   5  chr5_30522041     AOna    T    C        0      0        2 
   5  chr5_30522041     ASom    T    C        0      0        2 
   5  chr5_30522041     HCab    T    C        1      2        2 
   5  chr5_30522041     HPrz    T    C      0.5      1        2 
   5  chr5_30522041     ZBoe    T    C        0      0        2 
   5  chr5_30522041     ZGre    T    C        0      0        2 
   5  chr5_30522041     ZHar    T    C        0      0        2 
   5  chr5_30522041   Sample    T    C        0      0        2 
   5  chr5_30522914     AAsi    G    T        0      0        2 
   5  chr5_30522914     AKia    G    T        0      0        2 
   5  chr5_30522914     AOna    G    T        0      0        2 
   5  chr5_30522914     ASom    G    T        0      0        2 
   5  chr5_30522914     HCab    G    T        0      0        2 
   5  chr5_30522914     HPrz    G    T        0      0        2 
   5  chr5_30522914     ZBoe    G    T        0      0        2 
   5  chr5_30522914     ZGre    G    T        0      0        2 
   5  chr5_30522914     ZHar    G    T        1      2        2 
   5  chr5_30522914   Sample    G    T        0      0        2 
   5  chr5_30527118     AAsi    T    G        0      0        2 
   5  chr5_30527118     AKia    T    G        0      0        2 
   5  chr5_30527118     AOna    T    G        0      0        2 
   5  chr5_30527118     ASom    T    G        0      0        2 
   5  chr5_30527118     HCab    T    G        0      0        2 
   5  chr5_30527118     HPrz    T    G        0      0        2 
   5  chr5_30527118     ZBoe    T    G        0      0        2 
   5  chr5_30527118     ZGre    T    G      0.5      1        2 
   5  chr5_30527118     ZHar    T    G        0      0        2 
   5  chr5_30527118   Sample    T    G        0      0        2 
   5  chr5_30543659     AAsi    C    T        0      0        2 
   5  chr5_30543659     AKia    C    T        0      0        2 
   5  chr5_30543659     AOna    C    T        0      0        2 
   5  chr5_30543659     ASom    C    T      0.5      1        2 
   5  chr5_30543659     HCab    C    T        1      2        2 
   5  chr5_30543659     HPrz    C    T        1      2        2 
   5  chr5_30543659     ZBoe    C    T        0      0        2 
   5  chr5_30543659     ZGre    C    T        0      0        2 
   5  chr5_30543659     ZHar    C    T        1      2        2 
   5  chr5_30543659   Sample    C    T        1      2        2 
   5  chr5_30566425     AAsi    T    G      0.5      1        2 
   5  chr5_30566425     AKia    T    G        0      0        2 
   5  chr5_30566425     AOna    T    G        0      0        2 
   5  chr5_30566425     ASom    T    G        0      0        2 
   5  chr5_30566425     HCab    T    G        0      0        2 
   5  chr5_30566425     HPrz    T    G        0      0        2 
   5  chr5_30566425     ZBoe    T    G        0      0        2 
   5  chr5_30566425     ZGre    T    G        0      0        2 
   5  chr5_30566425     ZHar    T    G        0      0        2 
   5  chr5_30566425   Sample    T    G        0      0        2 
   5  chr5_30571569     AAsi    A    G      0.5      1        2 
   5  chr5_30571569     AKia    A    G        0      0        2 
   5  chr5_30571569     AOna    A    G        0      0        2 
   5  chr5_30571569     ASom    A    G        0      0        2 
   5  chr5_30571569     HCab    A    G        0      0        2 
   5  chr5_30571569     HPrz    A    G        0      0        2 
   5  chr5_30571569     ZBoe    A    G        0      0        2 
   5  chr5_30571569     ZGre    A    G        0      0        2 
   5  chr5_30571569     ZHar    A    G        0      0        2 
   5  chr5_30571569   Sample    A    G        0      0        2 
   5  chr5_30581756     AAsi    T    C        0      0        2 
   5  chr5_30581756     AKia    T    C        0      0        2 
   5  chr5_30581756     AOna    T    C        1      2        2 
   5  chr5_30581756     ASom    T    C        0      0        2 
   5  chr5_30581756     HCab    T    C        0      0        2 
   5  chr5_30581756     HPrz    T    C        0      0        2 
   5  chr5_30581756     ZBoe    T    C        0      0        2 
   5  chr5_30581756     ZGre    T    C        0      0        2 
   5  chr5_30581756     ZHar    T    C        0      0        2 
   5  chr5_30581756   Sample    T    C        0      0        2 
   5  chr5_30585526     AAsi    T    C        0      0        2 
   5  chr5_30585526     AKia    T    C        0      0        2 
   5  chr5_30585526     AOna    T    C        0      0        2 
   5  chr5_30585526     ASom    T    C        0      0        2 
   5  chr5_30585526     HCab    T    C        0      0        2 
   5  chr5_30585526     HPrz    T    C      0.5      1        2 
   5  chr5_30585526     ZBoe    T    C        0      0        2 
   5  chr5_30585526     ZGre    T    C        0      0        2 
   5  chr5_30585526     ZHar    T    C        0      0        2 
   5  chr5_30585526   Sample    T    C        0      0        2 
   5  chr5_30595980     AAsi    C    T        0      0        2 
   5  chr5_30595980     AKia    C    T        0      0        2 
   5  chr5_30595980     AOna    C    T        0      0        2 
   5  chr5_30595980     ASom    C    T        0      0        2 
   5  chr5_30595980     HCab    C    T        1      2        2 
   5  chr5_30595980     HPrz    C    T        1      2        2 
   5  chr5_30595980     ZBoe    C    T        0      0        2 
   5  chr5_30595980     ZGre    C    T        0      0        2 
   5  chr5_30595980     ZHar    C    T        0      0        2 
   5  chr5_30595980   Sample    C    T        1      2        2 
   5  chr5_30601383     AAsi    C    T        0      0        2 
   5  chr5_30601383     AKia    C    T        0      0        2 
   5  chr5_30601383     AOna    C    T        0      0        2 
   5  chr5_30601383     ASom    C    T        0      0        2 
   5  chr5_30601383     HCab    C    T        1      2        2 
   5  chr5_30601383     HPrz    C    T        1      2        2 
   5  chr5_30601383     ZBoe    C    T        0      0        2 
   5  chr5_30601383     ZGre    C    T        0      0        2 
   5  chr5_30601383     ZHar    C    T        0      0        2 
   5  chr5_30601383   Sample    C    T        1      2        2 
   5  chr5_30604281     AAsi    G    C        0      0        2 
   5  chr5_30604281     AKia    G    C        0      0        2 
   5  chr5_30604281     AOna    G    C        0      0        2 
   5  chr5_30604281     ASom    G    C        0      0        2 
   5  chr5_30604281     HCab    G    C        0      0        2 
   5  chr5_30604281     HPrz    G    C        0      0        2 
   5  chr5_30604281     ZBoe    G    C        0      0        2 
   5  chr5_30604281     ZGre    G    C        1      2        2 
   5  chr5_30604281     ZHar    G    C        0      0        2 
   5  chr5_30604281   Sample    G    C        0      0        2 
   5  chr5_30611609     AAsi    T    C        0      0        2 
   5  chr5_30611609     AKia    T    C        0      0        2 
   5  chr5_30611609     AOna    T    C        0      0        2 
   5  chr5_30611609     ASom    T    C        0      0        2 
   5  chr5_30611609     HCab    T    C        1      2        2 
   5  chr5_30611609     HPrz    T    C        1      2        2 
   5  chr5_30611609     ZBoe    T    C        0      0        2 
   5  chr5_30611609     ZGre    T    C        0      0        2 
   5  chr5_30611609     ZHar    T    C        0      0        2 
   5  chr5_30611609   Sample    T    C        1      2        2 
   5  chr5_30633411     AAsi    C    T        0      0        2 
   5  chr5_30633411     AKia    C    T        0      0        2 
   5  chr5_30633411     AOna    C    T        0      0        2 
   5  chr5_30633411     ASom    C    T        0      0        2 
   5  chr5_30633411     HCab    C    T        0      0        2 
   5  chr5_30633411     HPrz    C    T        0      0        2 
   5  chr5_30633411     ZBoe    C    T        0      0        2 
   5  chr5_30633411     ZGre    C    T        0      0        2 
   5  chr5_30633411     ZHar    C    T        1      2        2 
   5  chr5_30633411   Sample    C    T        0      0        2 
   5  chr5_30646618     AAsi    T    C        0      0        2 
   5  chr5_30646618     AKia    T    C        0      0        2 
   5  chr5_30646618     AOna    T    C        0      0        2 
   5  chr5_30646618     ASom    T    C        0      0        2 
   5  chr5_30646618     HCab    T    C        1      2        2 
   5  chr5_30646618     HPrz    T    C        1      2        2 
   5  chr5_30646618     ZBoe    T    C        0      0        2 
   5  chr5_30646618     ZGre    T    C        0      0        2 
   5  chr5_30646618     ZHar    T    C        0      0        2 
   5  chr5_30646618   Sample    T    C        1      2        2 
   5  chr5_30649318     AAsi    C    T        0      0        2 
   5  chr5_30649318     AKia    C    T        0      0        2 
   5  chr5_30649318     AOna    C    T      0.5      1        2 
   5  chr5_30649318     ASom    C    T        0      0        2 
   5  chr5_30649318     HCab    C    T        0      0        2 
   5  chr5_30649318     HPrz    C    T        0      0        2 
   5  chr5_30649318     ZBoe    C    T        0      0        2 
   5  chr5_30649318     ZGre    C    T        0      0        2 
   5  chr5_30649318     ZHar    C    T        0      0        2 
   5  chr5_30649318   Sample    C    T        0      0        2 
   5  chr5_30655142     AAsi    T    C        0      0        2 
   5  chr5_30655142     AKia    T    C      0.5      1        2 
   5  chr5_30655142     AOna    T    C        0      0        2 
   5  chr5_30655142     ASom    T    C        0      0        2 
   5  chr5_30655142     HCab    T    C        0      0        2 
   5  chr5_30655142     HPrz    T    C        0      0        2 
   5  chr5_30655142     ZBoe    T    C        0      0        2 
   5  chr5_30655142     ZGre    T    C        0      0        2 
   5  chr5_30655142     ZHar    T    C        0      0        2 
   5  chr5_30655142   Sample    T    C        0      0        2 
   5  chr5_30660421     AAsi    T    C        1      2        2 
   5  chr5_30660421     AKia    T    C        0      0        2 
   5  chr5_30660421     AOna    T    C        0      0        2 
   5  chr5_30660421     ASom    T    C        1      2        2 
   5  chr5_30660421     HCab    T    C        0      0        2 
   5  chr5_30660421     HPrz    T    C        0      0        2 
   5  chr5_30660421     ZBoe    T    C        0      0        2 
   5  chr5_30660421     ZGre    T    C        0      0        2 
   5  chr5_30660421     ZHar    T    C        0      0        2 
   5  chr5_30660421   Sample    T    C        0      0        2 
   5  chr5_30663069     AAsi    C    G        1      2        2 
   5  chr5_30663069     AKia    C    G        1      2        2 
   5  chr5_30663069     AOna    C    G        1      2        2 
   5  chr5_30663069     ASom    C    G        1      2        2 
   5  chr5_30663069     HCab    C    G        0      0        2 
   5  chr5_30663069     HPrz    C    G        0      0        2 
   5  chr5_30663069     ZBoe    C    G        0      0        2 
   5  chr5_30663069     ZGre    C    G        0      0        2 
   5  chr5_30663069     ZHar    C    G        0      0        2 
   5  chr5_30663069   Sample    C    G        0      0        2 
   5  chr5_30676851     AAsi    T    C        0      0        2 
   5  chr5_30676851     AKia    T    C        0      0        2 
   5  chr5_30676851     AOna    T    C        0      0        2 
   5  chr5_30676851     ASom    T    C        0      0        2 
   5  chr5_30676851     HCab    T    C        0      0        2 
   5  chr5_30676851     HPrz    T    C        0      0        2 
   5  chr5_30676851     ZBoe    T    C      0.5      1        2 
   5  chr5_30676851     ZGre    T    C        0      0        2 
   5  chr5_30676851     ZHar    T    C        0      0        2 
   5  chr5_30676851   Sample    T    C        0      0        2 
   5  chr5_30687131     AAsi    A    G        0      0        2 
   5  chr5_30687131     AKia    A    G      0.5      1        2 
   5  chr5_30687131     AOna    A    G      0.5      1        2 
   5  chr5_30687131     ASom    A    G        0      0        2 
   5  chr5_30687131     HCab    A    G        0      0        2 
   5  chr5_30687131     HPrz    A    G        0      0        2 
   5  chr5_30687131     ZBoe    A    G        0      0        2 
   5  chr5_30687131     ZGre    A    G        0      0        2 
   5  chr5_30687131     ZHar    A    G        0      0        2 
   5  chr5_30687131   Sample    A    G        0      0        2 
   5  chr5_30692957     AAsi    A    G        1      2        2 
   5  chr5_30692957     AKia    A    G        0      0        2 
   5  chr5_30692957     AOna    A    G        0      0        2 
   5  chr5_30692957     ASom    A    G        1      2        2 
   5  chr5_30692957     HCab    A    G        0      0        2 
   5  chr5_30692957     HPrz    A    G        0      0        2 
   5  chr5_30692957     ZBoe    A    G        1      2        2 
   5  chr5_30692957     ZGre    A    G        1      2        2 
   5  chr5_30692957     ZHar    A    G        1      2        2 
   5  chr5_30692957   Sample    A    G        0      0        2 
   5  chr5_30705740     AAsi    T    G        0      0        2 
   5  chr5_30705740     AKia    T    G        0      0        2 
   5  chr5_30705740     AOna    T    G        0      0        2 
   5  chr5_30705740     ASom    T    G      0.5      1        2 
   5  chr5_30705740     HCab    T    G        0      0        2 
   5  chr5_30705740     HPrz    T    G        0      0        2 
   5  chr5_30705740     ZBoe    T    G        0      0        2 
   5  chr5_30705740     ZGre    T    G        0      0        2 
   5  chr5_30705740     ZHar    T    G        0      0        2 
   5  chr5_30705740   Sample    T    G        0      0        2 
   5  chr5_30709539     AAsi    C    T        0      0        2 
   5  chr5_30709539     AKia    C    T        0      0        2 
   5  chr5_30709539     AOna    C    T        0      0        2 
   5  chr5_30709539     ASom    C    T        0      0        2 
   5  chr5_30709539     HCab    C    T        1      2        2 
   5  chr5_30709539     HPrz    C    T        1      2        2 
   5  chr5_30709539     ZBoe    C    T        0      0        2 
   5  chr5_30709539     ZGre    C    T        0      0        2 
   5  chr5_30709539     ZHar    C    T        0      0        2 
   5  chr5_30709539   Sample    C    T        1      2        2 
   5  chr5_30712147     AAsi    C    T      0.5      1        2 
   5  chr5_30712147     AKia    C    T        0      0        2 
   5  chr5_30712147     AOna    C    T        0      0        2 
   5  chr5_30712147     ASom    C    T        0      0        2 
   5  chr5_30712147     HCab    C    T        0      0        2 
   5  chr5_30712147     HPrz    C    T        0      0        2 
   5  chr5_30712147     ZBoe    C    T        0      0        2 
   5  chr5_30712147     ZGre    C    T        0      0        2 
   5  chr5_30712147     ZHar    C    T        0      0        2 
   5  chr5_30712147   Sample    C    T        0      0        2 
   5  chr5_30731090     AAsi    G    A        0      0        2 
   5  chr5_30731090     AKia    G    A        0      0        2 
   5  chr5_30731090     AOna    G    A        0      0        2 
   5  chr5_30731090     ASom    G    A        0      0        2 
   5  chr5_30731090     HCab    G    A        0      0        2 
   5  chr5_30731090     HPrz    G    A        0      0        2 
   5  chr5_30731090     ZBoe    G    A        1      2        2 
   5  chr5_30731090     ZGre    G    A        0      0        2 
   5  chr5_30731090     ZHar    G    A        0      0        2 
   5  chr5_30731090   Sample    G    A        0      0        2 
   5  chr5_30733584     AAsi    G    C        1      2        2 
   5  chr5_30733584     AKia    G    C        0      0        2 
   5  chr5_30733584     AOna    G    C        0      0        2 
   5  chr5_30733584     ASom    G    C        1      2        2 
   5  chr5_30733584     HCab    G    C        0      0        2 
   5  chr5_30733584     HPrz    G    C        0      0        2 
   5  chr5_30733584     ZBoe    G    C        0      0        2 
   5  chr5_30733584     ZGre    G    C        0      0        2 
   5  chr5_30733584     ZHar    G    C        0      0        2 
   5  chr5_30733584   Sample    G    C        0      0        2 
   5  chr5_30740510     AAsi    G    A        0      0        2 
   5  chr5_30740510     AKia    G    A        0      0        2 
   5  chr5_30740510     AOna    G    A        1      2        2 
   5  chr5_30740510     ASom    G    A        0      0        2 
   5  chr5_30740510     HCab    G    A        0      0        2 
   5  chr5_30740510     HPrz    G    A        0      0        2 
   5  chr5_30740510     ZBoe    G    A        0      0        2 
   5  chr5_30740510     ZGre    G    A        0      0        2 
   5  chr5_30740510     ZHar    G    A        0      0        2 
   5  chr5_30740510   Sample    G    A        0      0        2 
   5  chr5_30762586     AAsi    A    G        0      0        2 
   5  chr5_30762586     AKia    A    G        0      0        2 
   5  chr5_30762586     AOna    A    G        0      0        2 
   5  chr5_30762586     ASom    A    G        0      0        2 
   5  chr5_30762586     HCab    A    G        0      0        2 
   5  chr5_30762586     HPrz    A    G        0      0        2 
   5  chr5_30762586     ZBoe    A    G      0.5      1        2 
   5  chr5_30762586     ZGre    A    G        0      0        2 
   5  chr5_30762586     ZHar    A    G        0      0        2 
   5  chr5_30762586   Sample    A    G        0      0        2 
   5  chr5_30768221     AAsi    T    C      0.5      1        2 
   5  chr5_30768221     AKia    T    C        0      0        2 
   5  chr5_30768221     AOna    T    C        0      0        2 
   5  chr5_30768221     ASom    T    C        0      0        2 
   5  chr5_30768221     HCab    T    C        0      0        2 
   5  chr5_30768221     HPrz    T    C        0      0        2 
   5  chr5_30768221     ZBoe    T    C        0      0        2 
   5  chr5_30768221     ZGre    T    C        0      0        2 
   5  chr5_30768221     ZHar    T    C        0      0        2 
   5  chr5_30768221   Sample    T    C        0      0        2 
   5  chr5_30774300     AAsi    C    T        0      0        2 
   5  chr5_30774300     AKia    C    T        0      0        2 
   5  chr5_30774300     AOna    C    T        0      0        2 
   5  chr5_30774300     ASom    C    T        0      0        2 
   5  chr5_30774300     HCab    C    T      0.5      1        2 
   5  chr5_30774300     HPrz    C    T        0      0        2 
   5  chr5_30774300     ZBoe    C    T        0      0        2 
   5  chr5_30774300     ZGre    C    T        0      0        2 
   5  chr5_30774300     ZHar    C    T        0      0        2 
   5  chr5_30774300   Sample    C    T        0      0        2 
   5  chr5_30774542     AAsi    G    A        0      0        2 
   5  chr5_30774542     AKia    G    A        0      0        2 
   5  chr5_30774542     AOna    G    A        0      0        2 
   5  chr5_30774542     ASom    G    A        0      0        2 
   5  chr5_30774542     HCab    G    A        1      2        2 
   5  chr5_30774542     HPrz    G    A        1      2        2 
   5  chr5_30774542     ZBoe    G    A        0      0        2 
   5  chr5_30774542     ZGre    G    A        0      0        2 
   5  chr5_30774542     ZHar    G    A        0      0        2 
   5  chr5_30774542   Sample    G    A        1      2        2 
   5  chr5_30774862     AAsi    A    G        0      0        2 
   5  chr5_30774862     AKia    A    G        1      2        2 
   5  chr5_30774862     AOna    A    G        0      0        2 
   5  chr5_30774862     ASom    A    G        0      0        2 
   5  chr5_30774862     HCab    A    G        0      0        2 
   5  chr5_30774862     HPrz    A    G        0      0        2 
   5  chr5_30774862     ZBoe    A    G        0      0        2 
   5  chr5_30774862     ZGre    A    G        0      0        2 
   5  chr5_30774862     ZHar    A    G        0      0        2 
   5  chr5_30774862   Sample    A    G        0      0        2 
   5  chr5_30780229     AAsi    T    C        0      0        2 
   5  chr5_30780229     AKia    T    C        0      0        2 
   5  chr5_30780229     AOna    T    C      0.5      1        2 
   5  chr5_30780229     ASom    T    C        0      0        2 
   5  chr5_30780229     HCab    T    C        0      0        2 
   5  chr5_30780229     HPrz    T    C        0      0        2 
   5  chr5_30780229     ZBoe    T    C        0      0        2 
   5  chr5_30780229     ZGre    T    C        0      0        2 
   5  chr5_30780229     ZHar    T    C        0      0        2 
   5  chr5_30780229   Sample    T    C        0      0        2 
   5  chr5_30781198     AAsi    T    A        0      0        2 
   5  chr5_30781198     AKia    T    A        0      0        2 
   5  chr5_30781198     AOna    T    A        0      0        2 
   5  chr5_30781198     ASom    T    A        0      0        2 
   5  chr5_30781198     HCab    T    A      0.5      1        2 
   5  chr5_30781198     HPrz    T    A        0      0        2 
   5  chr5_30781198     ZBoe    T    A        0      0        2 
   5  chr5_30781198     ZGre    T    A        0      0        2 
   5  chr5_30781198     ZHar    T    A        0      0        2 
   5  chr5_30781198   Sample    T    A        0      0        2 
   5  chr5_30782316     AAsi    C    T        0      0        2 
   5  chr5_30782316     AKia    C    T        1      2        2 
   5  chr5_30782316     AOna    C    T        0      0        2 
   5  chr5_30782316     ASom    C    T        0      0        2 
   5  chr5_30782316     HCab    C    T        0      0        2 
   5  chr5_30782316     HPrz    C    T        0      0        2 
   5  chr5_30782316     ZBoe    C    T        0      0        2 
   5  chr5_30782316     ZGre    C    T        0      0        2 
   5  chr5_30782316     ZHar    C    T        0      0        2 
   5  chr5_30782316   Sample    C    T        0      0        2 
   5  chr5_30791385     AAsi    A    G        0      0        2 
   5  chr5_30791385     AKia    A    G        1      2        2 
   5  chr5_30791385     AOna    A    G      0.5      1        2 
   5  chr5_30791385     ASom    A    G        0      0        2 
   5  chr5_30791385     HCab    A    G        0      0        2 
   5  chr5_30791385     HPrz    A    G        0      0        2 
   5  chr5_30791385     ZBoe    A    G        0      0        2 
   5  chr5_30791385     ZGre    A    G      0.5      1        2 
   5  chr5_30791385     ZHar    A    G        0      0        2 
   5  chr5_30791385   Sample    A    G        0      0        2 
   5  chr5_30791910     AAsi    C    T        0      0        2 
   5  chr5_30791910     AKia    C    T        0      0        2 
   5  chr5_30791910     AOna    C    T        0      0        2 
   5  chr5_30791910     ASom    C    T        0      0        2 
   5  chr5_30791910     HCab    C    T        0      0        2 
   5  chr5_30791910     HPrz    C    T        0      0        2 
   5  chr5_30791910     ZBoe    C    T        0      0        2 
   5  chr5_30791910     ZGre    C    T      0.5      1        2 
   5  chr5_30791910     ZHar    C    T        0      0        2 
   5  chr5_30791910   Sample    C    T        0      0        2 
   5  chr5_30800487     AAsi    C    T        0      0        2 
   5  chr5_30800487     AKia    C    T        0      0        2 
   5  chr5_30800487     AOna    C    T        0      0        2 
   5  chr5_30800487     ASom    C    T        0      0        2 
   5  chr5_30800487     HCab    C    T        0      0        2 
   5  chr5_30800487     HPrz    C    T      0.5      1        2 
   5  chr5_30800487     ZBoe    C    T        0      0        2 
   5  chr5_30800487     ZGre    C    T        0      0        2 
   5  chr5_30800487     ZHar    C    T        0      0        2 
   5  chr5_30800487   Sample    C    T        0      0        2 
   5  chr5_30815942     AAsi    A    G        0      0        2 
   5  chr5_30815942     AKia    A    G        0      0        2 
   5  chr5_30815942     AOna    A    G        0      0        2 
   5  chr5_30815942     ASom    A    G        0      0        2 
   5  chr5_30815942     HCab    A    G        1      2        2 
   5  chr5_30815942     HPrz    A    G        1      2        2 
   5  chr5_30815942     ZBoe    A    G        0      0        2 
   5  chr5_30815942     ZGre    A    G        0      0        2 
   5  chr5_30815942     ZHar    A    G        0      0        2 
   5  chr5_30815942   Sample    A    G        1      2        2 
   5  chr5_30820080     AAsi    T    C        0      0        2 
   5  chr5_30820080     AKia    T    C        0      0        2 
   5  chr5_30820080     AOna    T    C        0      0        2 
   5  chr5_30820080     ASom    T    C        0      0        2 
   5  chr5_30820080     HCab    T    C        1      2        2 
   5  chr5_30820080     HPrz    T    C        1      2        2 
   5  chr5_30820080     ZBoe    T    C        0      0        2 
   5  chr5_30820080     ZGre    T    C        0      0        2 
   5  chr5_30820080     ZHar    T    C        0      0        2 
   5  chr5_30820080   Sample    T    C        1      2        2 
   5  chr5_30825145     AAsi    C    T        0      0        2 
   5  chr5_30825145     AKia    C    T        0      0        2 
   5  chr5_30825145     AOna    C    T      0.5      1        2 
   5  chr5_30825145     ASom    C    T        0      0        2 
   5  chr5_30825145     HCab    C    T        0      0        2 
   5  chr5_30825145     HPrz    C    T        0      0        2 
   5  chr5_30825145     ZBoe    C    T        0      0        2 
   5  chr5_30825145     ZGre    C    T        0      0        2 
   5  chr5_30825145     ZHar    C    T        0      0        2 
   5  chr5_30825145   Sample    C    T        0      0        2 
   5  chr5_30828512     AAsi    T    G        0      0        2 
   5  chr5_30828512     AKia    T    G        0      0        2 
   5  chr5_30828512     AOna    T    G        0      0        2 
   5  chr5_30828512     ASom    T    G        0      0        2 
   5  chr5_30828512     HCab    T    G        1      2        2 
   5  chr5_30828512     HPrz    T    G        1      2        2 
   5  chr5_30828512     ZBoe    T    G        0      0        2 
   5  chr5_30828512     ZGre    T    G        0      0        2 
   5  chr5_30828512     ZHar    T    G        0      0        2 
   5  chr5_30828512   Sample    T    G        1      2        2 
   5  chr5_30834593     AAsi    A    G        0      0        2 
   5  chr5_30834593     AKia    A    G        0      0        2 
   5  chr5_30834593     AOna    A    G        0      0        2 
   5  chr5_30834593     ASom    A    G        0      0        2 
   5  chr5_30834593     HCab    A    G        0      0        2 
   5  chr5_30834593     HPrz    A    G        0      0        2 
   5  chr5_30834593     ZBoe    A    G        0      0        2 
   5  chr5_30834593     ZGre    A    G        0      0        2 
   5  chr5_30834593     ZHar    A    G        1      2        2 
   5  chr5_30834593   Sample    A    G        0      0        2 
   5  chr5_30835724     AAsi    T    C        0      0        2 
   5  chr5_30835724     AKia    T    C        0      0        2 
   5  chr5_30835724     AOna    T    C        0      0        2 
   5  chr5_30835724     ASom    T    C        0      0        2 
   5  chr5_30835724     HCab    T    C        0      0        2 
   5  chr5_30835724     HPrz    T    C        0      0        2 
   5  chr5_30835724     ZBoe    T    C        1      2        2 
   5  chr5_30835724     ZGre    T    C        0      0        2 
   5  chr5_30835724     ZHar    T    C        0      0        2 
   5  chr5_30835724   Sample    T    C        0      0        2 
   5  chr5_30851547     AAsi    C    A        0      0        2 
   5  chr5_30851547     AKia    C    A        0      0        2 
   5  chr5_30851547     AOna    C    A        0      0        2 
   5  chr5_30851547     ASom    C    A        0      0        2 
   5  chr5_30851547     HCab    C    A        1      2        2 
   5  chr5_30851547     HPrz    C    A        1      2        2 
   5  chr5_30851547     ZBoe    C    A        0      0        2 
   5  chr5_30851547     ZGre    C    A        0      0        2 
   5  chr5_30851547     ZHar    C    A        0      0        2 
   5  chr5_30851547   Sample    C    A        1      2        2 
   5  chr5_30859716     AAsi    T    C        0      0        2 
   5  chr5_30859716     AKia    T    C        0      0        2 
   5  chr5_30859716     AOna    T    C        0      0        2 
   5  chr5_30859716     ASom    T    C        0      0        2 
   5  chr5_30859716     HCab    T    C        0      0        2 
   5  chr5_30859716     HPrz    T    C        0      0        2 
   5  chr5_30859716     ZBoe    T    C        0      0        2 
   5  chr5_30859716     ZGre    T    C        0      0        2 
   5  chr5_30859716     ZHar    T    C        1      2        2 
   5  chr5_30859716   Sample    T    C        0      0        2 
   5  chr5_30861468     AAsi    G    C        1      2        2 
   5  chr5_30861468     AKia    G    C        0      0        2 
   5  chr5_30861468     AOna    G    C        0      0        2 
   5  chr5_30861468     ASom    G    C        1      2        2 
   5  chr5_30861468     HCab    G    C        0      0        2 
   5  chr5_30861468     HPrz    G    C        0      0        2 
   5  chr5_30861468     ZBoe    G    C        0      0        2 
   5  chr5_30861468     ZGre    G    C        0      0        2 
   5  chr5_30861468     ZHar    G    C        0      0        2 
   5  chr5_30861468   Sample    G    C        0      0        2 
   5  chr5_30870038     AAsi    T    A        0      0        2 
   5  chr5_30870038     AKia    T    A        0      0        2 
   5  chr5_30870038     AOna    T    A        0      0        2 
   5  chr5_30870038     ASom    T    A        0      0        2 
   5  chr5_30870038     HCab    T    A        1      2        2 
   5  chr5_30870038     HPrz    T    A        1      2        2 
   5  chr5_30870038     ZBoe    T    A        0      0        2 
   5  chr5_30870038     ZGre    T    A        0      0        2 
   5  chr5_30870038     ZHar    T    A        0      0        2 
   5  chr5_30870038   Sample    T    A        1      2        2 
   5  chr5_30879135     AAsi    T    C        0      0        2 
   5  chr5_30879135     AKia    T    C        0      0        2 
   5  chr5_30879135     AOna    T    C        0      0        2 
   5  chr5_30879135     ASom    T    C        0      0        2 
   5  chr5_30879135     HCab    T    C        0      0        2 
   5  chr5_30879135     HPrz    T    C        0      0        2 
   5  chr5_30879135     ZBoe    T    C        0      0        2 
   5  chr5_30879135     ZGre    T    C        0      0        2 
   5  chr5_30879135     ZHar    T    C        1      2        2 
   5  chr5_30879135   Sample    T    C        0      0        2 
   5  chr5_30881189     AAsi    A    G        0      0        2 
   5  chr5_30881189     AKia    A    G        0      0        2 
   5  chr5_30881189     AOna    A    G        0      0        2 
   5  chr5_30881189     ASom    A    G        0      0        2 
   5  chr5_30881189     HCab    A    G        1      2        2 
   5  chr5_30881189     HPrz    A    G        1      2        2 
   5  chr5_30881189     ZBoe    A    G        0      0        2 
   5  chr5_30881189     ZGre    A    G        0      0        2 
   5  chr5_30881189     ZHar    A    G        0      0        2 
   5  chr5_30881189   Sample    A    G        1      2        2 
   5  chr5_30885022     AAsi    G    C        0      0        2 
   5  chr5_30885022     AKia    G    C        0      0        2 
   5  chr5_30885022     AOna    G    C        0      0        2 
   5  chr5_30885022     ASom    G    C        0      0        2 
   5  chr5_30885022     HCab    G    C        1      2        2 
   5  chr5_30885022     HPrz    G    C        1      2        2 
   5  chr5_30885022     ZBoe    G    C        0      0        2 
   5  chr5_30885022     ZGre    G    C        0      0        2 
   5  chr5_30885022     ZHar    G    C        0      0        2 
   5  chr5_30885022   Sample    G    C        1      2        2 
   5  chr5_30887231     AAsi    A    G        0      0        2 
   5  chr5_30887231     AKia    A    G        0      0        2 
   5  chr5_30887231     AOna    A    G        0      0        2 
   5  chr5_30887231     ASom    A    G        0      0        2 
   5  chr5_30887231     HCab    A    G        0      0        2 
   5  chr5_30887231     HPrz    A    G        0      0        2 
   5  chr5_30887231     ZBoe    A    G        0      0        2 
   5  chr5_30887231     ZGre    A    G        1      2        2 
   5  chr5_30887231     ZHar    A    G        0      0        2 
   5  chr5_30887231   Sample    A    G        0      0        2 
   5  chr5_30902741     AAsi    A    G        0      0        2 
   5  chr5_30902741     AKia    A    G        0      0        2 
   5  chr5_30902741     AOna    A    G        1      2        2 
   5  chr5_30902741     ASom    A    G        0      0        2 
   5  chr5_30902741     HCab    A    G        0      0        2 
   5  chr5_30902741     HPrz    A    G        0      0        2 
   5  chr5_30902741     ZBoe    A    G        0      0        2 
   5  chr5_30902741     ZGre    A    G        0      0        2 
   5  chr5_30902741     ZHar    A    G        0      0        2 
   5  chr5_30902741   Sample    A    G        0      0        2 
   5  chr5_30907897     AAsi    C    T        1      2        2 
   5  chr5_30907897     AKia    C    T        0      0        2 
   5  chr5_30907897     AOna    C    T        0      0        2 
   5  chr5_30907897     ASom    C    T        1      2        2 
   5  chr5_30907897     HCab    C    T        0      0        2 
   5  chr5_30907897     HPrz    C    T        0      0        2 
   5  chr5_30907897     ZBoe    C    T        1      2        2 
   5  chr5_30907897     ZGre    C    T        1      2        2 
   5  chr5_30907897     ZHar    C    T        0      0        2 
   5  chr5_30907897   Sample    C    T        0      0        2 
   5  chr5_30908988     AAsi    T    C        1      2        2 
   5  chr5_30908988     AKia    T    C        0      0        2 
   5  chr5_30908988     AOna    T    C        0      0        2 
   5  chr5_30908988     ASom    T    C        1      2        2 
   5  chr5_30908988     HCab    T    C        0      0        2 
   5  chr5_30908988     HPrz    T    C        0      0        2 
   5  chr5_30908988     ZBoe    T    C        1      2        2 
   5  chr5_30908988     ZGre    T    C        1      2        2 
   5  chr5_30908988     ZHar    T    C        1      2        2 
   5  chr5_30908988   Sample    T    C        0      0        2 
   5  chr5_30911738     AAsi    A    C        0      0        2 
   5  chr5_30911738     AKia    A    C        0      0        2 
   5  chr5_30911738     AOna    A    C        0      0        2 
   5  chr5_30911738     ASom    A    C        0      0        2 
   5  chr5_30911738     HCab    A    C        0      0        2 
   5  chr5_30911738     HPrz    A    C        0      0        2 
   5  chr5_30911738     ZBoe    A    C        0      0        2 
   5  chr5_30911738     ZGre    A    C        0      0        2 
   5  chr5_30911738     ZHar    A    C        1      2        2 
   5  chr5_30911738   Sample    A    C        0      0        2 
   5  chr5_30917961     AAsi    A    G        0      0        2 
   5  chr5_30917961     AKia    A    G        0      0        2 
   5  chr5_30917961     AOna    A    G        0      0        2 
   5  chr5_30917961     ASom    A    G        0      0        2 
   5  chr5_30917961     HCab    A    G        0      0        2 
   5  chr5_30917961     HPrz    A    G        0      0        2 
   5  chr5_30917961     ZBoe    A    G        0      0        2 
   5  chr5_30917961     ZGre    A    G      0.5      1        2 
   5  chr5_30917961     ZHar    A    G        0      0        2 
   5  chr5_30917961   Sample    A    G        0      0        2 
   5  chr5_30922259     AAsi    G    A        0      0        2 
   5  chr5_30922259     AKia    G    A        0      0        2 
   5  chr5_30922259     AOna    G    A        0      0        2 
   5  chr5_30922259     ASom    G    A        0      0        2 
   5  chr5_30922259     HCab    G    A        1      2        2 
   5  chr5_30922259     HPrz    G    A        1      2        2 
   5  chr5_30922259     ZBoe    G    A        0      0        2 
   5  chr5_30922259     ZGre    G    A        0      0        2 
   5  chr5_30922259     ZHar    G    A        0      0        2 
   5  chr5_30922259   Sample    G    A        1      2        2 
   5  chr5_30927313     AAsi    C    T        0      0        2 
   5  chr5_30927313     AKia    C    T        0      0        2 
   5  chr5_30927313     AOna    C    T        0      0        2 
   5  chr5_30927313     ASom    C    T        0      0        2 
   5  chr5_30927313     HCab    C    T        0      0        2 
   5  chr5_30927313     HPrz    C    T        0      0        2 
   5  chr5_30927313     ZBoe    C    T        1      2        2 
   5  chr5_30927313     ZGre    C    T        0      0        2 
   5  chr5_30927313     ZHar    C    T        0      0        2 
   5  chr5_30927313   Sample    C    T        0      0        2 
   5  chr5_30930388     AAsi    G    A        0      0        2 
   5  chr5_30930388     AKia    G    A        0      0        2 
   5  chr5_30930388     AOna    G    A        0      0        2 
   5  chr5_30930388     ASom    G    A        0      0        2 
   5  chr5_30930388     HCab    G    A        1      2        2 
   5  chr5_30930388     HPrz    G    A        1      2        2 
   5  chr5_30930388     ZBoe    G    A        0      0        2 
   5  chr5_30930388     ZGre    G    A        0      0        2 
   5  chr5_30930388     ZHar    G    A        0      0        2 
   5  chr5_30930388   Sample    G    A        1      2        2 
   5  chr5_30931282     AAsi    G    A        0      0        2 
   5  chr5_30931282     AKia    G    A        1      2        2 
   5  chr5_30931282     AOna    G    A      0.5      1        2 
   5  chr5_30931282     ASom    G    A        0      0        2 
   5  chr5_30931282     HCab    G    A        0      0        2 
   5  chr5_30931282     HPrz    G    A        0      0        2 
   5  chr5_30931282     ZBoe    G    A        0      0        2 
   5  chr5_30931282     ZGre    G    A        0      0        2 
   5  chr5_30931282     ZHar    G    A        0      0        2 
   5  chr5_30931282   Sample    G    A        0      0        2 
   5  chr5_30931614     AAsi    C    T        0      0        2 
   5  chr5_30931614     AKia    C    T        0      0        2 
   5  chr5_30931614     AOna    C    T        0      0        2 
   5  chr5_30931614     ASom    C    T        0      0        2 
   5  chr5_30931614     HCab    C    T        1      2        2 
   5  chr5_30931614     HPrz    C    T        1      2        2 
   5  chr5_30931614     ZBoe    C    T        0      0        2 
   5  chr5_30931614     ZGre    C    T        0      0        2 
   5  chr5_30931614     ZHar    C    T        0      0        2 
   5  chr5_30931614   Sample    C    T        1      2        2 
   5  chr5_30932123     AAsi    C    T        0      0        2 
   5  chr5_30932123     AKia    C    T        0      0        2 
   5  chr5_30932123     AOna    C    T        0      0        2 
   5  chr5_30932123     ASom    C    T      0.5      1        2 
   5  chr5_30932123     HCab    C    T        0      0        2 
   5  chr5_30932123     HPrz    C    T        0      0        2 
   5  chr5_30932123     ZBoe    C    T        0      0        2 
   5  chr5_30932123     ZGre    C    T        0      0        2 
   5  chr5_30932123     ZHar    C    T        0      0        2 
   5  chr5_30932123   Sample    C    T        0      0        2 
   5  chr5_30939471     AAsi    G    A        0      0        2 
   5  chr5_30939471     AKia    G    A        0      0        2 
   5  chr5_30939471     AOna    G    A        0      0        2 
   5  chr5_30939471     ASom    G    A        0      0        2 
   5  chr5_30939471     HCab    G    A        1      2        2 
   5  chr5_30939471     HPrz    G    A        1      2        2 
   5  chr5_30939471     ZBoe    G    A        0      0        2 
   5  chr5_30939471     ZGre    G    A        0      0        2 
   5  chr5_30939471     ZHar    G    A        0      0        2 
   5  chr5_30939471   Sample    G    A        1      2        2 
   5  chr5_30941064     AAsi    G    T        0      0        2 
   5  chr5_30941064     AKia    G    T        0      0        2 
   5  chr5_30941064     AOna    G    T      0.5      1        2 
   5  chr5_30941064     ASom    G    T        0      0        2 
   5  chr5_30941064     HCab    G    T        0      0        2 
   5  chr5_30941064     HPrz    G    T        0      0        2 
   5  chr5_30941064     ZBoe    G    T        0      0        2 
   5  chr5_30941064     ZGre    G    T        0      0        2 
   5  chr5_30941064     ZHar    G    T        0      0        2 
   5  chr5_30941064   Sample    G    T        0      0        2 
   5  chr5_30942525     AAsi    T    C        0      0        2 
   5  chr5_30942525     AKia    T    C        0      0        2 
   5  chr5_30942525     AOna    T    C        0      0        2 
   5  chr5_30942525     ASom    T    C        0      0        2 
   5  chr5_30942525     HCab    T    C        0      0        2 
   5  chr5_30942525     HPrz    T    C        0      0        2 
   5  chr5_30942525     ZBoe    T    C        0      0        2 
   5  chr5_30942525     ZGre    T    C        0      0        2 
   5  chr5_30942525     ZHar    T    C        1      2        2 
   5  chr5_30942525   Sample    T    C        0      0        2 
   5  chr5_31136890     AAsi    C    T        0      0        2 
   5  chr5_31136890     AKia    C    T        0      0        2 
   5  chr5_31136890     AOna    C    T        0      0        2 
   5  chr5_31136890     ASom    C    T        0      0        2 
   5  chr5_31136890     HCab    C    T      0.5      1        2 
   5  chr5_31136890     HPrz    C    T        0      0        2 
   5  chr5_31136890     ZBoe    C    T        0      0        2 
   5  chr5_31136890     ZGre    C    T        0      0        2 
   5  chr5_31136890     ZHar    C    T        0      0        2 
   5  chr5_31136890   Sample    C    T        0      0        2 
   5  chr5_31205312     AAsi    G    A        0      0        2 
   5  chr5_31205312     AKia    G    A        0      0        2 
   5  chr5_31205312     AOna    G    A        0      0        2 
   5  chr5_31205312     ASom    G    A        0      0        2 
   5  chr5_31205312     HCab    G    A        0      0        2 
   5  chr5_31205312     HPrz    G    A        0      0        2 
   5  chr5_31205312     ZBoe    G    A        1      2        2 
   5  chr5_31205312     ZGre    G    A        1      2        2 
   5  chr5_31205312     ZHar    G    A        1      2        2 
   5  chr5_31205312   Sample    G    A        0      0        2 
   5  chr5_31208043     AAsi    G    A        0      0        2 
   5  chr5_31208043     AKia    G    A        0      0        2 
   5  chr5_31208043     AOna    G    A        0      0        2 
   5  chr5_31208043     ASom    G    A      0.5      1        2 
   5  chr5_31208043     HCab    G    A        0      0        2 
   5  chr5_31208043     HPrz    G    A        0      0        2 
   5  chr5_31208043     ZBoe    G    A        0      0        2 
   5  chr5_31208043     ZGre    G    A        0      0        2 
   5  chr5_31208043     ZHar    G    A        0      0        2 
   5  chr5_31208043   Sample    G    A        0      0        2 
   5  chr5_31216094     AAsi    A    T        0      0        2 
   5  chr5_31216094     AKia    A    T        0      0        2 
   5  chr5_31216094     AOna    A    T        0      0        2 
   5  chr5_31216094     ASom    A    T        0      0        2 
   5  chr5_31216094     HCab    A    T        1      2        2 
   5  chr5_31216094     HPrz    A    T        1      2        2 
   5  chr5_31216094     ZBoe    A    T        0      0        2 
   5  chr5_31216094     ZGre    A    T        0      0        2 
   5  chr5_31216094     ZHar    A    T        0      0        2 
   5  chr5_31216094   Sample    A    T        1      2        2 
   5  chr5_31233343     AAsi    A    G        1      2        2 
   5  chr5_31233343     AKia    A    G        0      0        2 
   5  chr5_31233343     AOna    A    G        0      0        2 
   5  chr5_31233343     ASom    A    G        1      2        2 
   5  chr5_31233343     HCab    A    G        0      0        2 
   5  chr5_31233343     HPrz    A    G        0      0        2 
   5  chr5_31233343     ZBoe    A    G        0      0        2 
   5  chr5_31233343     ZGre    A    G        0      0        2 
   5  chr5_31233343     ZHar    A    G        1      2        2 
   5  chr5_31233343   Sample    A    G        0      0        2 
   5  chr5_31238604     AAsi    A    G        0      0        2 
   5  chr5_31238604     AKia    A    G        0      0        2 
   5  chr5_31238604     AOna    A    G        1      2        2 
   5  chr5_31238604     ASom    A    G        0      0        2 
   5  chr5_31238604     HCab    A    G        0      0        2 
   5  chr5_31238604     HPrz    A    G        0      0        2 
   5  chr5_31238604     ZBoe    A    G        0      0        2 
   5  chr5_31238604     ZGre    A    G        0      0        2 
   5  chr5_31238604     ZHar    A    G        0      0        2 
   5  chr5_31238604   Sample    A    G        0      0        2 
   5  chr5_31241876     AAsi    A    C        0      0        2 
   5  chr5_31241876     AKia    A    C        0      0        2 
   5  chr5_31241876     AOna    A    C        0      0        2 
   5  chr5_31241876     ASom    A    C        0      0        2 
   5  chr5_31241876     HCab    A    C        1      2        2 
   5  chr5_31241876     HPrz    A    C      0.5      1        2 
   5  chr5_31241876     ZBoe    A    C        0      0        2 
   5  chr5_31241876     ZGre    A    C        0      0        2 
   5  chr5_31241876     ZHar    A    C        0      0        2 
   5  chr5_31241876   Sample    A    C        1      2        2 
   5  chr5_31251016     AAsi    C    T        0      0        2 
   5  chr5_31251016     AKia    C    T        0      0        2 
   5  chr5_31251016     AOna    C    T        0      0        2 
   5  chr5_31251016     ASom    C    T        0      0        2 
   5  chr5_31251016     HCab    C    T        1      2        2 
   5  chr5_31251016     HPrz    C    T      0.5      1        2 
   5  chr5_31251016     ZBoe    C    T        0      0        2 
   5  chr5_31251016     ZGre    C    T        0      0        2 
   5  chr5_31251016     ZHar    C    T        0      0        2 
   5  chr5_31251016   Sample    C    T        1      2        2 
   5  chr5_31255469     AAsi    G    T        0      0        2 
   5  chr5_31255469     AKia    G    T        0      0        2 
   5  chr5_31255469     AOna    G    T        0      0        2 
   5  chr5_31255469     ASom    G    T        0      0        2 
   5  chr5_31255469     HCab    G    T        1      2        2 
   5  chr5_31255469     HPrz    G    T        1      2        2 
   5  chr5_31255469     ZBoe    G    T        0      0        2 
   5  chr5_31255469     ZGre    G    T        0      0        2 
   5  chr5_31255469     ZHar    G    T        0      0        2 
   5  chr5_31255469   Sample    G    T        1      2        2 
   5  chr5_31256743     AAsi    C    A        0      0        2 
   5  chr5_31256743     AKia    C    A        0      0        2 
   5  chr5_31256743     AOna    C    A        0      0        2 
   5  chr5_31256743     ASom    C    A        0      0        2 
   5  chr5_31256743     HCab    C    A        0      0        2 
   5  chr5_31256743     HPrz    C    A      0.5      1        2 
   5  chr5_31256743     ZBoe    C    A        0      0        2 
   5  chr5_31256743     ZGre    C    A        0      0        2 
   5  chr5_31256743     ZHar    C    A        0      0        2 
   5  chr5_31256743   Sample    C    A        0      0        2 
   5  chr5_31257674     AAsi    A    G        0      0        2 
   5  chr5_31257674     AKia    A    G        0      0        2 
   5  chr5_31257674     AOna    A    G        0      0        2 
   5  chr5_31257674     ASom    A    G        0      0        2 
   5  chr5_31257674     HCab    A    G        0      0        2 
   5  chr5_31257674     HPrz    A    G        0      0        2 
   5  chr5_31257674     ZBoe    A    G        0      0        2 
   5  chr5_31257674     ZGre    A    G        0      0        2 
   5  chr5_31257674     ZHar    A    G        1      2        2 
   5  chr5_31257674   Sample    A    G        0      0        2 
   5  chr5_31268698     AAsi    C    G        0      0        2 
   5  chr5_31268698     AKia    C    G        0      0        2 
   5  chr5_31268698     AOna    C    G        0      0        2 
   5  chr5_31268698     ASom    C    G        0      0        2 
   5  chr5_31268698     HCab    C    G        0      0        2 
   5  chr5_31268698     HPrz    C    G      0.5      1        2 
   5  chr5_31268698     ZBoe    C    G        0      0        2 
   5  chr5_31268698     ZGre    C    G        0      0        2 
   5  chr5_31268698     ZHar    C    G        0      0        2 
   5  chr5_31268698   Sample    C    G        0      0        2 
   5  chr5_31275471     AAsi    A    G        0      0        2 
   5  chr5_31275471     AKia    A    G        0      0        2 
   5  chr5_31275471     AOna    A    G        0      0        2 
   5  chr5_31275471     ASom    A    G        0      0        2 
   5  chr5_31275471     HCab    A    G        1      2        2 
   5  chr5_31275471     HPrz    A    G        1      2        2 
   5  chr5_31275471     ZBoe    A    G        0      0        2 
   5  chr5_31275471     ZGre    A    G        0      0        2 
   5  chr5_31275471     ZHar    A    G        0      0        2 
   5  chr5_31275471   Sample    A    G        1      2        2 
   5  chr5_31275918     AAsi    C    T        0      0        2 
   5  chr5_31275918     AKia    C    T        0      0        2 
   5  chr5_31275918     AOna    C    T        0      0        2 
   5  chr5_31275918     ASom    C    T        0      0        2 
   5  chr5_31275918     HCab    C    T        1      2        2 
   5  chr5_31275918     HPrz    C    T        1      2        2 
   5  chr5_31275918     ZBoe    C    T        0      0        2 
   5  chr5_31275918     ZGre    C    T        0      0        2 
   5  chr5_31275918     ZHar    C    T        0      0        2 
   5  chr5_31275918   Sample    C    T        1      2        2 
   5  chr5_31303222     AAsi    C    T        0      0        2 
   5  chr5_31303222     AKia    C    T        0      0        2 
   5  chr5_31303222     AOna    C    T        0      0        2 
   5  chr5_31303222     ASom    C    T        0      0        2 
   5  chr5_31303222     HCab    C    T        0      0        2 
   5  chr5_31303222     HPrz    C    T        0      0        2 
   5  chr5_31303222     ZBoe    C    T        0      0        2 
   5  chr5_31303222     ZGre    C    T        0      0        2 
   5  chr5_31303222     ZHar    C    T        1      2        2 
   5  chr5_31303222   Sample    C    T        0      0        2 
   5  chr5_31304900     AAsi    A    G        0      0        2 
   5  chr5_31304900     AKia    A    G        0      0        2 
   5  chr5_31304900     AOna    A    G        0      0        2 
   5  chr5_31304900     ASom    A    G        0      0        2 
   5  chr5_31304900     HCab    A    G        1      2        2 
   5  chr5_31304900     HPrz    A    G      0.5      1        2 
   5  chr5_31304900     ZBoe    A    G        0      0        2 
   5  chr5_31304900     ZGre    A    G        0      0        2 
   5  chr5_31304900     ZHar    A    G        0      0        2 
   5  chr5_31304900   Sample    A    G        0      0        2 
   5  chr5_31307882     AAsi    T    C        0      0        2 
   5  chr5_31307882     AKia    T    C        0      0        2 
   5  chr5_31307882     AOna    T    C      0.5      1        2 
   5  chr5_31307882     ASom    T    C        0      0        2 
   5  chr5_31307882     HCab    T    C        0      0        2 
   5  chr5_31307882     HPrz    T    C        0      0        2 
   5  chr5_31307882     ZBoe    T    C        0      0        2 
   5  chr5_31307882     ZGre    T    C        0      0        2 
   5  chr5_31307882     ZHar    T    C        0      0        2 
   5  chr5_31307882   Sample    T    C        0      0        2 
   5  chr5_31311754     AAsi    A    G        1      2        2 
   5  chr5_31311754     AKia    A    G        0      0        2 
   5  chr5_31311754     AOna    A    G        0      0        2 
   5  chr5_31311754     ASom    A    G        1      2        2 
   5  chr5_31311754     HCab    A    G        0      0        2 
   5  chr5_31311754     HPrz    A    G        0      0        2 
   5  chr5_31311754     ZBoe    A    G        1      2        2 
   5  chr5_31311754     ZGre    A    G        1      2        2 
   5  chr5_31311754     ZHar    A    G        1      2        2 
   5  chr5_31311754   Sample    A    G        0      0        2 
   5  chr5_31314457     AAsi    A    G        0      0        2 
   5  chr5_31314457     AKia    A    G        0      0        2 
   5  chr5_31314457     AOna    A    G        0      0        2 
   5  chr5_31314457     ASom    A    G        0      0        2 
   5  chr5_31314457     HCab    A    G        0      0        2 
   5  chr5_31314457     HPrz    A    G        0      0        2 
   5  chr5_31314457     ZBoe    A    G      0.5      1        2 
   5  chr5_31314457     ZGre    A    G        0      0        2 
   5  chr5_31314457     ZHar    A    G        0      0        2 
   5  chr5_31314457   Sample    A    G        0      0        2 
   5  chr5_31317290     AAsi    C    T        0      0        2 
   5  chr5_31317290     AKia    C    T        1      2        2 
   5  chr5_31317290     AOna    C    T        0      0        2 
   5  chr5_31317290     ASom    C    T        0      0        2 
   5  chr5_31317290     HCab    C    T        0      0        2 
   5  chr5_31317290     HPrz    C    T        0      0        2 
   5  chr5_31317290     ZBoe    C    T        0      0        2 
   5  chr5_31317290     ZGre    C    T        0      0        2 
   5  chr5_31317290     ZHar    C    T        0      0        2 
   5  chr5_31317290   Sample    C    T        0      0        2 
   5  chr5_31318283     AAsi    G    A        0      0        2 
   5  chr5_31318283     AKia    G    A        0      0        2 
   5  chr5_31318283     AOna    G    A        0      0        2 
   5  chr5_31318283     ASom    G    A        0      0        2 
   5  chr5_31318283     HCab    G    A        0      0        2 
   5  chr5_31318283     HPrz    G    A        0      0        2 
   5  chr5_31318283     ZBoe    G    A        0      0        2 
   5  chr5_31318283     ZGre    G    A        0      0        2 
   5  chr5_31318283     ZHar    G    A        1      2        2 
   5  chr5_31318283   Sample    G    A        0      0        2 
   5  chr5_31323224     AAsi    A    T        1      2        2 
   5  chr5_31323224     AKia    A    T        0      0        2 
   5  chr5_31323224     AOna    A    T        0      0        2 
   5  chr5_31323224     ASom    A    T        1      2        2 
   5  chr5_31323224     HCab    A    T        0      0        2 
   5  chr5_31323224     HPrz    A    T        0      0        2 
   5  chr5_31323224     ZBoe    A    T        0      0        2 
   5  chr5_31323224     ZGre    A    T        0      0        2 
   5  chr5_31323224     ZHar    A    T        0      0        2 
   5  chr5_31323224   Sample    A    T        0      0        2 
   5  chr5_31325389     AAsi    T    C        0      0        2 
   5  chr5_31325389     AKia    T    C        0      0        2 
   5  chr5_31325389     AOna    T    C        0      0        2 
   5  chr5_31325389     ASom    T    C        0      0        2 
   5  chr5_31325389     HCab    T    C        0      0        2 
   5  chr5_31325389     HPrz    T    C        0      0        2 
   5  chr5_31325389     ZBoe    T    C      0.5      1        2 
   5  chr5_31325389     ZGre    T    C        0      0        2 
   5  chr5_31325389     ZHar    T    C        0      0        2 
   5  chr5_31325389   Sample    T    C        0      0        2 
   5  chr5_31325933     AAsi    G    A        0      0        2 
   5  chr5_31325933     AKia    G    A        0      0        2 
   5  chr5_31325933     AOna    G    A        0      0        2 
   5  chr5_31325933     ASom    G    A        0      0        2 
   5  chr5_31325933     HCab    G    A        0      0        2 
   5  chr5_31325933     HPrz    G    A        0      0        2 
   5  chr5_31325933     ZBoe    G    A        0      0        2 
   5  chr5_31325933     ZGre    G    A        1      2        2 
   5  chr5_31325933     ZHar    G    A        0      0        2 
   5  chr5_31325933   Sample    G    A        0      0        2 
   5  chr5_31331830     AAsi    T    C        0      0        2 
   5  chr5_31331830     AKia    T    C        0      0        2 
   5  chr5_31331830     AOna    T    C        0      0        2 
   5  chr5_31331830     ASom    T    C        0      0        2 
   5  chr5_31331830     HCab    T    C        1      2        2 
   5  chr5_31331830     HPrz    T    C        1      2        2 
   5  chr5_31331830     ZBoe    T    C        0      0        2 
   5  chr5_31331830     ZGre    T    C        0      0        2 
   5  chr5_31331830     ZHar    T    C        0      0        2 
   5  chr5_31331830   Sample    T    C        1      2        2 
   5  chr5_31337545     AAsi    G    A        0      0        2 
   5  chr5_31337545     AKia    G    A        0      0        2 
   5  chr5_31337545     AOna    G    A        0      0        2 
   5  chr5_31337545     ASom    G    A        0      0        2 
   5  chr5_31337545     HCab    G    A        1      2        2 
   5  chr5_31337545     HPrz    G    A        1      2        2 
   5  chr5_31337545     ZBoe    G    A        0      0        2 
   5  chr5_31337545     ZGre    G    A        0      0        2 
   5  chr5_31337545     ZHar    G    A        0      0        2 
   5  chr5_31337545   Sample    G    A        1      2        2 
   5  chr5_31339565     AAsi    A    C        1      2        2 
   5  chr5_31339565     AKia    A    C        0      0        2 
   5  chr5_31339565     AOna    A    C        0      0        2 
   5  chr5_31339565     ASom    A    C        0      0        2 
   5  chr5_31339565     HCab    A    C        0      0        2 
   5  chr5_31339565     HPrz    A    C        0      0        2 
   5  chr5_31339565     ZBoe    A    C        0      0        2 
   5  chr5_31339565     ZGre    A    C        0      0        2 
   5  chr5_31339565     ZHar    A    C        0      0        2 
   5  chr5_31339565   Sample    A    C        0      0        2 
   5  chr5_31344793     AAsi    C    A        0      0        2 
   5  chr5_31344793     AKia    C    A        1      2        2 
   5  chr5_31344793     AOna    C    A        0      0        2 
   5  chr5_31344793     ASom    C    A        0      0        2 
   5  chr5_31344793     HCab    C    A        0      0        2 
   5  chr5_31344793     HPrz    C    A        0      0        2 
   5  chr5_31344793     ZBoe    C    A        0      0        2 
   5  chr5_31344793     ZGre    C    A        0      0        2 
   5  chr5_31344793     ZHar    C    A        0      0        2 
   5  chr5_31344793   Sample    C    A        0      0        2 
   5  chr5_31354506     AAsi    G    A        0      0        2 
   5  chr5_31354506     AKia    G    A        0      0        2 
   5  chr5_31354506     AOna    G    A        0      0        2 
   5  chr5_31354506     ASom    G    A        0      0        2 
   5  chr5_31354506     HCab    G    A        1      2        2 
   5  chr5_31354506     HPrz    G    A        1      2        2 
   5  chr5_31354506     ZBoe    G    A        0      0        2 
   5  chr5_31354506     ZGre    G    A        0      0        2 
   5  chr5_31354506     ZHar    G    A        0      0        2 
   5  chr5_31354506   Sample    G    A        1      2        2 
   5  chr5_31354657     AAsi    A    G      0.5      1        2 
   5  chr5_31354657     AKia    A    G        0      0        2 
   5  chr5_31354657     AOna    A    G        0      0        2 
   5  chr5_31354657     ASom    A    G        0      0        2 
   5  chr5_31354657     HCab    A    G        0      0        2 
   5  chr5_31354657     HPrz    A    G        0      0        2 
   5  chr5_31354657     ZBoe    A    G        0      0        2 
   5  chr5_31354657     ZGre    A    G        0      0        2 
   5  chr5_31354657     ZHar    A    G        0      0        2 
   5  chr5_31354657   Sample    A    G        0      0        2 
   5  chr5_31354818     AAsi    A    G        0      0        2 
   5  chr5_31354818     AKia    A    G        0      0        2 
   5  chr5_31354818     AOna    A    G        0      0        2 
   5  chr5_31354818     ASom    A    G        0      0        2 
   5  chr5_31354818     HCab    A    G        1      2        2 
   5  chr5_31354818     HPrz    A    G        1      2        2 
   5  chr5_31354818     ZBoe    A    G        0      0        2 
   5  chr5_31354818     ZGre    A    G        0      0        2 
   5  chr5_31354818     ZHar    A    G        0      0        2 
   5  chr5_31354818   Sample    A    G        1      2        2 
   5  chr5_31357794     AAsi    C    T        0      0        2 
   5  chr5_31357794     AKia    C    T        0      0        2 
   5  chr5_31357794     AOna    C    T        0      0        2 
   5  chr5_31357794     ASom    C    T        0      0        2 
   5  chr5_31357794     HCab    C    T        0      0        2 
   5  chr5_31357794     HPrz    C    T        0      0        2 
   5  chr5_31357794     ZBoe    C    T        0      0        2 
   5  chr5_31357794     ZGre    C    T        1      2        2 
   5  chr5_31357794     ZHar    C    T        0      0        2 
   5  chr5_31357794   Sample    C    T        0      0        2 
   5  chr5_31358347     AAsi    G    A        0      0        2 
   5  chr5_31358347     AKia    G    A        0      0        2 
   5  chr5_31358347     AOna    G    A        0      0        2 
   5  chr5_31358347     ASom    G    A        0      0        2 
   5  chr5_31358347     HCab    G    A        1      2        2 
   5  chr5_31358347     HPrz    G    A        1      2        2 
   5  chr5_31358347     ZBoe    G    A        0      0        2 
   5  chr5_31358347     ZGre    G    A        0      0        2 
   5  chr5_31358347     ZHar    G    A        0      0        2 
   5  chr5_31358347   Sample    G    A        1      2        2 
   5  chr5_31362376     AAsi    G    A        0      0        2 
   5  chr5_31362376     AKia    G    A        0      0        2 
   5  chr5_31362376     AOna    G    A        0      0        2 
   5  chr5_31362376     ASom    G    A        0      0        2 
   5  chr5_31362376     HCab    G    A        1      2        2 
   5  chr5_31362376     HPrz    G    A        1      2        2 
   5  chr5_31362376     ZBoe    G    A        0      0        2 
   5  chr5_31362376     ZGre    G    A        0      0        2 
   5  chr5_31362376     ZHar    G    A        0      0        2 
   5  chr5_31362376   Sample    G    A        1      2        2 
   5  chr5_31365046     AAsi    G    A        0      0        2 
   5  chr5_31365046     AKia    G    A        0      0        2 
   5  chr5_31365046     AOna    G    A        0      0        2 
   5  chr5_31365046     ASom    G    A        0      0        2 
   5  chr5_31365046     HCab    G    A        0      0        2 
   5  chr5_31365046     HPrz    G    A      0.5      1        2 
   5  chr5_31365046     ZBoe    G    A        0      0        2 
   5  chr5_31365046     ZGre    G    A        0      0        2 
   5  chr5_31365046     ZHar    G    A        0      0        2 
   5  chr5_31365046   Sample    G    A        0      0        2 
   5  chr5_31370763     AAsi    C    T      0.5      1        2 
   5  chr5_31370763     AKia    C    T        0      0        2 
   5  chr5_31370763     AOna    C    T        0      0        2 
   5  chr5_31370763     ASom    C    T      0.5      1        2 
   5  chr5_31370763     HCab    C    T        0      0        2 
   5  chr5_31370763     HPrz    C    T        0      0        2 
   5  chr5_31370763     ZBoe    C    T        0      0        2 
   5  chr5_31370763     ZGre    C    T        0      0        2 
   5  chr5_31370763     ZHar    C    T        0      0        2 
   5  chr5_31370763   Sample    C    T        0      0        2 
   5  chr5_31375884     AAsi    G    A        0      0        2 
   5  chr5_31375884     AKia    G    A        0      0        2 
   5  chr5_31375884     AOna    G    A        0      0        2 
   5  chr5_31375884     ASom    G    A        0      0        2 
   5  chr5_31375884     HCab    G    A        0      0        2 
   5  chr5_31375884     HPrz    G    A        1      2        2 
   5  chr5_31375884     ZBoe    G    A        0      0        2 
   5  chr5_31375884     ZGre    G    A        0      0        2 
   5  chr5_31375884     ZHar    G    A        0      0        2 
   5  chr5_31375884   Sample    G    A        1      2        2 
   5  chr5_31388240     AAsi    A    G        1      2        2 
   5  chr5_31388240     AKia    A    G        0      0        2 
   5  chr5_31388240     AOna    A    G        0      0        2 
   5  chr5_31388240     ASom    A    G        1      2        2 
   5  chr5_31388240     HCab    A    G        1      2        2 
   5  chr5_31388240     HPrz    A    G        1      2        2 
   5  chr5_31388240     ZBoe    A    G        0      0        2 
   5  chr5_31388240     ZGre    A    G        0      0        2 
   5  chr5_31388240     ZHar    A    G        0      0        2 
   5  chr5_31388240   Sample    A    G        1      2        2 
   5  chr5_31391314     AAsi    C    T        0      0        2 
   5  chr5_31391314     AKia    C    T        0      0        2 
   5  chr5_31391314     AOna    C    T        0      0        2 
   5  chr5_31391314     ASom    C    T        0      0        2 
   5  chr5_31391314     HCab    C    T        1      2        2 
   5  chr5_31391314     HPrz    C    T        1      2        2 
   5  chr5_31391314     ZBoe    C    T        0      0        2 
   5  chr5_31391314     ZGre    C    T        0      0        2 
   5  chr5_31391314     ZHar    C    T        0      0        2 
   5  chr5_31391314   Sample    C    T        1      2        2 
   5  chr5_31393226     AAsi    T    C        0      0        2 
   5  chr5_31393226     AKia    T    C        0      0        2 
   5  chr5_31393226     AOna    T    C        0      0        2 
   5  chr5_31393226     ASom    T    C        0      0        2 
   5  chr5_31393226     HCab    T    C        1      2        2 
   5  chr5_31393226     HPrz    T    C        1      2        2 
   5  chr5_31393226     ZBoe    T    C        0      0        2 
   5  chr5_31393226     ZGre    T    C        0      0        2 
   5  chr5_31393226     ZHar    T    C        0      0        2 
   5  chr5_31393226   Sample    T    C        1      2        2 
   5  chr5_31399604     AAsi    T    C        0      0        2 
   5  chr5_31399604     AKia    T    C        0      0        2 
   5  chr5_31399604     AOna    T    C        0      0        2 
   5  chr5_31399604     ASom    T    C      0.5      1        2 
   5  chr5_31399604     HCab    T    C        0      0        2 
   5  chr5_31399604     HPrz    T    C        0      0        2 
   5  chr5_31399604     ZBoe    T    C        0      0        2 
   5  chr5_31399604     ZGre    T    C        0      0        2 
   5  chr5_31399604     ZHar    T    C        0      0        2 
   5  chr5_31399604   Sample    T    C        0      0        2 
   5  chr5_31402194     AAsi    T    G        0      0        2 
   5  chr5_31402194     AKia    T    G        0      0        2 
   5  chr5_31402194     AOna    T    G        0      0        2 
   5  chr5_31402194     ASom    T    G        0      0        2 
   5  chr5_31402194     HCab    T    G        0      0        2 
   5  chr5_31402194     HPrz    T    G        0      0        2 
   5  chr5_31402194     ZBoe    T    G      0.5      1        2 
   5  chr5_31402194     ZGre    T    G        0      0        2 
   5  chr5_31402194     ZHar    T    G        0      0        2 
   5  chr5_31402194   Sample    T    G        0      0        2 
   5  chr5_31404531     AAsi    A    G        0      0        2 
   5  chr5_31404531     AKia    A    G        0      0        2 
   5  chr5_31404531     AOna    A    G        0      0        2 
   5  chr5_31404531     ASom    A    G        0      0        2 
   5  chr5_31404531     HCab    A    G        0      0        2 
   5  chr5_31404531     HPrz    A    G        0      0        2 
   5  chr5_31404531     ZBoe    A    G        1      2        2 
   5  chr5_31404531     ZGre    A    G        0      0        2 
   5  chr5_31404531     ZHar    A    G        0      0        2 
   5  chr5_31404531   Sample    A    G        0      0        2 
   5  chr5_31404878     AAsi    A    G        0      0        2 
   5  chr5_31404878     AKia    A    G        0      0        2 
   5  chr5_31404878     AOna    A    G      0.5      1        2 
   5  chr5_31404878     ASom    A    G        0      0        2 
   5  chr5_31404878     HCab    A    G        0      0        2 
   5  chr5_31404878     HPrz    A    G        0      0        2 
   5  chr5_31404878     ZBoe    A    G        0      0        2 
   5  chr5_31404878     ZGre    A    G        0      0        2 
   5  chr5_31404878     ZHar    A    G        0      0        2 
   5  chr5_31404878   Sample    A    G        0      0        2 
   5  chr5_31405182     AAsi    A    G        0      0        2 
   5  chr5_31405182     AKia    A    G        0      0        2 
   5  chr5_31405182     AOna    A    G        0      0        2 
   5  chr5_31405182     ASom    A    G        0      0        2 
   5  chr5_31405182     HCab    A    G        0      0        2 
   5  chr5_31405182     HPrz    A    G        0      0        2 
   5  chr5_31405182     ZBoe    A    G      0.5      1        2 
   5  chr5_31405182     ZGre    A    G        0      0        2 
   5  chr5_31405182     ZHar    A    G        0      0        2 
   5  chr5_31405182   Sample    A    G        0      0        2 
   5  chr5_31411250     AAsi    C    G        0      0        2 
   5  chr5_31411250     AKia    C    G        0      0        2 
   5  chr5_31411250     AOna    C    G      0.5      1        2 
   5  chr5_31411250     ASom    C    G        0      0        2 
   5  chr5_31411250     HCab    C    G        0      0        2 
   5  chr5_31411250     HPrz    C    G        0      0        2 
   5  chr5_31411250     ZBoe    C    G        0      0        2 
   5  chr5_31411250     ZGre    C    G        0      0        2 
   5  chr5_31411250     ZHar    C    G        0      0        2 
   5  chr5_31411250   Sample    C    G        0      0        2 
   5  chr5_31412415     AAsi    G    A        0      0        2 
   5  chr5_31412415     AKia    G    A        0      0        2 
   5  chr5_31412415     AOna    G    A      0.5      1        2 
   5  chr5_31412415     ASom    G    A        0      0        2 
   5  chr5_31412415     HCab    G    A        0      0        2 
   5  chr5_31412415     HPrz    G    A        0      0        2 
   5  chr5_31412415     ZBoe    G    A        0      0        2 
   5  chr5_31412415     ZGre    G    A        0      0        2 
   5  chr5_31412415     ZHar    G    A        0      0        2 
   5  chr5_31412415   Sample    G    A        0      0        2 
   5  chr5_31421134     AAsi    A    G        0      0        2 
   5  chr5_31421134     AKia    A    G        0      0        2 
   5  chr5_31421134     AOna    A    G        0      0        2 
   5  chr5_31421134     ASom    A    G        0      0        2 
   5  chr5_31421134     HCab    A    G        1      2        2 
   5  chr5_31421134     HPrz    A    G        1      2        2 
   5  chr5_31421134     ZBoe    A    G        0      0        2 
   5  chr5_31421134     ZGre    A    G        0      0        2 
   5  chr5_31421134     ZHar    A    G        0      0        2 
   5  chr5_31421134   Sample    A    G        1      2        2 
   5  chr5_31422875     AAsi    G    A        0      0        2 
   5  chr5_31422875     AKia    G    A        0      0        2 
   5  chr5_31422875     AOna    G    A        0      0        2 
   5  chr5_31422875     ASom    G    A        0      0        2 
   5  chr5_31422875     HCab    G    A        1      2        2 
   5  chr5_31422875     HPrz    G    A        1      2        2 
   5  chr5_31422875     ZBoe    G    A        0      0        2 
   5  chr5_31422875     ZGre    G    A        0      0        2 
   5  chr5_31422875     ZHar    G    A        0      0        2 
   5  chr5_31422875   Sample    G    A        1      2        2 
   5  chr5_31426030     AAsi    T    C      0.5      1        2 
   5  chr5_31426030     AKia    T    C        0      0        2 
   5  chr5_31426030     AOna    T    C        0      0        2 
   5  chr5_31426030     ASom    T    C        1      2        2 
   5  chr5_31426030     HCab    T    C        0      0        2 
   5  chr5_31426030     HPrz    T    C        0      0        2 
   5  chr5_31426030     ZBoe    T    C        0      0        2 
   5  chr5_31426030     ZGre    T    C        0      0        2 
   5  chr5_31426030     ZHar    T    C        0      0        2 
   5  chr5_31426030   Sample    T    C        0      0        2 
   5  chr5_31431870     AAsi    A    G        0      0        2 
   5  chr5_31431870     AKia    A    G        0      0        2 
   5  chr5_31431870     AOna    A    G        0      0        2 
   5  chr5_31431870     ASom    A    G        0      0        2 
   5  chr5_31431870     HCab    A    G        1      2        2 
   5  chr5_31431870     HPrz    A    G        1      2        2 
   5  chr5_31431870     ZBoe    A    G        0      0        2 
   5  chr5_31431870     ZGre    A    G        0      0        2 
   5  chr5_31431870     ZHar    A    G        0      0        2 
   5  chr5_31431870   Sample    A    G        1      2        2 
   5  chr5_31436111     AAsi    G    T        0      0        2 
   5  chr5_31436111     AKia    G    T        0      0        2 
   5  chr5_31436111     AOna    G    T        0      0        2 
   5  chr5_31436111     ASom    G    T        0      0        2 
   5  chr5_31436111     HCab    G    T        0      0        2 
   5  chr5_31436111     HPrz    G    T        0      0        2 
   5  chr5_31436111     ZBoe    G    T      0.5      1        2 
   5  chr5_31436111     ZGre    G    T        0      0        2 
   5  chr5_31436111     ZHar    G    T        0      0        2 
   5  chr5_31436111   Sample    G    T        0      0        2 
   5  chr5_31443729     AAsi    C    T        0      0        2 
   5  chr5_31443729     AKia    C    T        0      0        2 
   5  chr5_31443729     AOna    C    T        0      0        2 
   5  chr5_31443729     ASom    C    T        0      0        2 
   5  chr5_31443729     HCab    C    T        0      0        2 
   5  chr5_31443729     HPrz    C    T        0      0        2 
   5  chr5_31443729     ZBoe    C    T      0.5      1        2 
   5  chr5_31443729     ZGre    C    T        0      0        2 
   5  chr5_31443729     ZHar    C    T        0      0        2 
   5  chr5_31443729   Sample    C    T        0      0        2 
   5  chr5_31444409     AAsi    C    G        0      0        2 
   5  chr5_31444409     AKia    C    G        1      2        2 
   5  chr5_31444409     AOna    C    G        1      2        2 
   5  chr5_31444409     ASom    C    G        0      0        2 
   5  chr5_31444409     HCab    C    G        0      0        2 
   5  chr5_31444409     HPrz    C    G        0      0        2 
   5  chr5_31444409     ZBoe    C    G        0      0        2 
   5  chr5_31444409     ZGre    C    G        0      0        2 
   5  chr5_31444409     ZHar    C    G        0      0        2 
   5  chr5_31444409   Sample    C    G        0      0        2 
   5  chr5_31445266     AAsi    G    A        0      0        2 
   5  chr5_31445266     AKia    G    A      0.5      1        2 
   5  chr5_31445266     AOna    G    A        0      0        2 
   5  chr5_31445266     ASom    G    A        0      0        2 
   5  chr5_31445266     HCab    G    A        0      0        2 
   5  chr5_31445266     HPrz    G    A        0      0        2 
   5  chr5_31445266     ZBoe    G    A        0      0        2 
   5  chr5_31445266     ZGre    G    A        0      0        2 
   5  chr5_31445266     ZHar    G    A        0      0        2 
   5  chr5_31445266   Sample    G    A        0      0        2 
   5  chr5_31449386     AAsi    G    T        0      0        2 
   5  chr5_31449386     AKia    G    T        0      0        2 
   5  chr5_31449386     AOna    G    T        0      0        2 
   5  chr5_31449386     ASom    G    T        0      0        2 
   5  chr5_31449386     HCab    G    T        1      2        2 
   5  chr5_31449386     HPrz    G    T      0.5      1        2 
   5  chr5_31449386     ZBoe    G    T        0      0        2 
   5  chr5_31449386     ZGre    G    T        0      0        2 
   5  chr5_31449386     ZHar    G    T        0      0        2 
   5  chr5_31449386   Sample    G    T        1      2        2 
   5  chr5_31451129     AAsi    C    G        0      0        2 
   5  chr5_31451129     AKia    C    G        0      0        2 
   5  chr5_31451129     AOna    C    G        0      0        2 
   5  chr5_31451129     ASom    C    G        0      0        2 
   5  chr5_31451129     HCab    C    G        1      2        2 
   5  chr5_31451129     HPrz    C    G      0.5      1        2 
   5  chr5_31451129     ZBoe    C    G        0      0        2 
   5  chr5_31451129     ZGre    C    G        0      0        2 
   5  chr5_31451129     ZHar    C    G        0      0        2 
   5  chr5_31451129   Sample    C    G        0      0        2 
   5  chr5_31464412     AAsi    A    G        0      0        2 
   5  chr5_31464412     AKia    A    G        0      0        2 
   5  chr5_31464412     AOna    A    G        0      0        2 
   5  chr5_31464412     ASom    A    G        0      0        2 
   5  chr5_31464412     HCab    A    G        0      0        2 
   5  chr5_31464412     HPrz    A    G        0      0        2 
   5  chr5_31464412     ZBoe    A    G      0.5      1        2 
   5  chr5_31464412     ZGre    A    G        0      0        2 
   5  chr5_31464412     ZHar    A    G        0      0        2 
   5  chr5_31464412   Sample    A    G        0      0        2 
   5  chr5_31467089     AAsi    G    A        0      0        2 
   5  chr5_31467089     AKia    G    A        0      0        2 
   5  chr5_31467089     AOna    G    A        0      0        2 
   5  chr5_31467089     ASom    G    A        0      0        2 
   5  chr5_31467089     HCab    G    A        1      2        2 
   5  chr5_31467089     HPrz    G    A        1      2        2 
   5  chr5_31467089     ZBoe    G    A        0      0        2 
   5  chr5_31467089     ZGre    G    A        0      0        2 
   5  chr5_31467089     ZHar    G    A        0      0        2 
   5  chr5_31467089   Sample    G    A        1      2        2 
   5  chr5_31469424     AAsi    A    G        0      0        2 
   5  chr5_31469424     AKia    A    G        0      0        2 
   5  chr5_31469424     AOna    A    G        0      0        2 
   5  chr5_31469424     ASom    A    G        0      0        2 
   5  chr5_31469424     HCab    A    G        0      0        2 
   5  chr5_31469424     HPrz    A    G        0      0        2 
   5  chr5_31469424     ZBoe    A    G        0      0        2 
   5  chr5_31469424     ZGre    A    G        1      2        2 
   5  chr5_31469424     ZHar    A    G        0      0        2 
   5  chr5_31469424   Sample    A    G        0      0        2 
   5  chr5_31470677     AAsi    C    A        0      0        2 
   5  chr5_31470677     AKia    C    A        0      0        2 
   5  chr5_31470677     AOna    C    A        0      0        2 
   5  chr5_31470677     ASom    C    A        0      0        2 
   5  chr5_31470677     HCab    C    A        1      2        2 
   5  chr5_31470677     HPrz    C    A        1      2        2 
   5  chr5_31470677     ZBoe    C    A        0      0        2 
   5  chr5_31470677     ZGre    C    A        0      0        2 
   5  chr5_31470677     ZHar    C    A        0      0        2 
   5  chr5_31470677   Sample    C    A        1      2        2 
   5  chr5_31482068     AAsi    T    C        0      0        2 
   5  chr5_31482068     AKia    T    C        0      0        2 
   5  chr5_31482068     AOna    T    C        0      0        2 
   5  chr5_31482068     ASom    T    C        0      0        2 
   5  chr5_31482068     HCab    T    C        0      0        2 
   5  chr5_31482068     HPrz    T    C        0      0        2 
   5  chr5_31482068     ZBoe    T    C      0.5      1        2 
   5  chr5_31482068     ZGre    T    C        0      0        2 
   5  chr5_31482068     ZHar    T    C        0      0        2 
   5  chr5_31482068   Sample    T    C        0      0        2 
   5  chr5_31484039     AAsi    A    G        0      0        2 
   5  chr5_31484039     AKia    A    G        0      0        2 
   5  chr5_31484039     AOna    A    G        0      0        2 
   5  chr5_31484039     ASom    A    G        0      0        2 
   5  chr5_31484039     HCab    A    G        1      2        2 
   5  chr5_31484039     HPrz    A    G        1      2        2 
   5  chr5_31484039     ZBoe    A    G        0      0        2 
   5  chr5_31484039     ZGre    A    G        0      0        2 
   5  chr5_31484039     ZHar    A    G        0      0        2 
   5  chr5_31484039   Sample    A    G        1      2        2 
   5  chr5_31484124     AAsi    A    G        0      0        2 
   5  chr5_31484124     AKia    A    G        0      0        2 
   5  chr5_31484124     AOna    A    G        0      0        2 
   5  chr5_31484124     ASom    A    G        0      0        2 
   5  chr5_31484124     HCab    A    G        0      0        2 
   5  chr5_31484124     HPrz    A    G        1      2        2 
   5  chr5_31484124     ZBoe    A    G        0      0        2 
   5  chr5_31484124     ZGre    A    G        0      0        2 
   5  chr5_31484124     ZHar    A    G        0      0        2 
   5  chr5_31484124   Sample    A    G        0      0        2 
   5  chr5_31490091     AAsi    G    C        0      0        2 
   5  chr5_31490091     AKia    G    C        0      0        2 
   5  chr5_31490091     AOna    G    C        0      0        2 
   5  chr5_31490091     ASom    G    C        0      0        2 
   5  chr5_31490091     HCab    G    C        0      0        2 
   5  chr5_31490091     HPrz    G    C        0      0        2 
   5  chr5_31490091     ZBoe    G    C        1      2        2 
   5  chr5_31490091     ZGre    G    C        0      0        2 
   5  chr5_31490091     ZHar    G    C        0      0        2 
   5  chr5_31490091   Sample    G    C        0      0        2 
   5  chr5_31490732     AAsi    T    G        0      0        2 
   5  chr5_31490732     AKia    T    G        0      0        2 
   5  chr5_31490732     AOna    T    G        0      0        2 
   5  chr5_31490732     ASom    T    G        0      0        2 
   5  chr5_31490732     HCab    T    G        1      2        2 
   5  chr5_31490732     HPrz    T    G        1      2        2 
   5  chr5_31490732     ZBoe    T    G        0      0        2 
   5  chr5_31490732     ZGre    T    G        0      0        2 
   5  chr5_31490732     ZHar    T    G        0      0        2 
   5  chr5_31490732   Sample    T    G        1      2        2 
   5  chr5_31493208     AAsi    G    A        0      0        2 
   5  chr5_31493208     AKia    G    A        0      0        2 
   5  chr5_31493208     AOna    G    A        0      0        2 
   5  chr5_31493208     ASom    G    A        0      0        2 
   5  chr5_31493208     HCab    G    A        0      0        2 
   5  chr5_31493208     HPrz    G    A        0      0        2 
   5  chr5_31493208     ZBoe    G    A        0      0        2 
   5  chr5_31493208     ZGre    G    A        0      0        2 
   5  chr5_31493208     ZHar    G    A        1      2        2 
   5  chr5_31493208   Sample    G    A        1      2        2 
   5  chr5_31495061     AAsi    C    T        0      0        2 
   5  chr5_31495061     AKia    C    T        0      0        2 
   5  chr5_31495061     AOna    C    T        0      0        2 
   5  chr5_31495061     ASom    C    T        0      0        2 
   5  chr5_31495061     HCab    C    T        0      0        2 
   5  chr5_31495061     HPrz    C    T        1      2        2 
   5  chr5_31495061     ZBoe    C    T        0      0        2 
   5  chr5_31495061     ZGre    C    T        0      0        2 
   5  chr5_31495061     ZHar    C    T        0      0        2 
   5  chr5_31495061   Sample    C    T        0      0        2 
   5  chr5_31495124     AAsi    A    G        0      0        2 
   5  chr5_31495124     AKia    A    G        0      0        2 
   5  chr5_31495124     AOna    A    G        0      0        2 
   5  chr5_31495124     ASom    A    G        0      0        2 
   5  chr5_31495124     HCab    A    G        1      2        2 
   5  chr5_31495124     HPrz    A    G        1      2        2 
   5  chr5_31495124     ZBoe    A    G        0      0        2 
   5  chr5_31495124     ZGre    A    G        0      0        2 
   5  chr5_31495124     ZHar    A    G        0      0        2 
   5  chr5_31495124   Sample    A    G        1      2        2 
   5  chr5_31501071     AAsi    G    A        0      0        2 
   5  chr5_31501071     AKia    G    A        0      0        2 
   5  chr5_31501071     AOna    G    A        0      0        2 
   5  chr5_31501071     ASom    G    A        0      0        2 
   5  chr5_31501071     HCab    G    A        0      0        2 
   5  chr5_31501071     HPrz    G    A        0      0        2 
   5  chr5_31501071     ZBoe    G    A        0      0        2 
   5  chr5_31501071     ZGre    G    A        0      0        2 
   5  chr5_31501071     ZHar    G    A        1      2        2 
   5  chr5_31501071   Sample    G    A        0      0        2 
   5  chr5_31503302     AAsi    C    T        1      2        2 
   5  chr5_31503302     AKia    C    T        0      0        2 
   5  chr5_31503302     AOna    C    T        0      0        2 
   5  chr5_31503302     ASom    C    T        0      0        2 
   5  chr5_31503302     HCab    C    T        0      0        2 
   5  chr5_31503302     HPrz    C    T        0      0        2 
   5  chr5_31503302     ZBoe    C    T        0      0        2 
   5  chr5_31503302     ZGre    C    T        0      0        2 
   5  chr5_31503302     ZHar    C    T        0      0        2 
   5  chr5_31503302   Sample    C    T        0      0        2 
   5  chr5_31504837     AAsi    C    T        0      0        2 
   5  chr5_31504837     AKia    C    T        0      0        2 
   5  chr5_31504837     AOna    C    T        0      0        2 
   5  chr5_31504837     ASom    C    T        0      0        2 
   5  chr5_31504837     HCab    C    T        1      2        2 
   5  chr5_31504837     HPrz    C    T        1      2        2 
   5  chr5_31504837     ZBoe    C    T        0      0        2 
   5  chr5_31504837     ZGre    C    T        0      0        2 
   5  chr5_31504837     ZHar    C    T        0      0        2 
   5  chr5_31504837   Sample    C    T        1      2        2 
   5  chr5_31506664     AAsi    A    G        0      0        2 
   5  chr5_31506664     AKia    A    G        0      0        2 
   5  chr5_31506664     AOna    A    G        0      0        2 
   5  chr5_31506664     ASom    A    G        0      0        2 
   5  chr5_31506664     HCab    A    G        0      0        2 
   5  chr5_31506664     HPrz    A    G        0      0        2 
   5  chr5_31506664     ZBoe    A    G        0      0        2 
   5  chr5_31506664     ZGre    A    G      0.5      1        2 
   5  chr5_31506664     ZHar    A    G        0      0        2 
   5  chr5_31506664   Sample    A    G        0      0        2 
   5  chr5_31507207     AAsi    G    A        0      0        2 
   5  chr5_31507207     AKia    G    A        0      0        2 
   5  chr5_31507207     AOna    G    A        0      0        2 
   5  chr5_31507207     ASom    G    A        0      0        2 
   5  chr5_31507207     HCab    G    A        1      2        2 
   5  chr5_31507207     HPrz    G    A        1      2        2 
   5  chr5_31507207     ZBoe    G    A        0      0        2 
   5  chr5_31507207     ZGre    G    A        0      0        2 
   5  chr5_31507207     ZHar    G    A        0      0        2 
   5  chr5_31507207   Sample    G    A        1      2        2 
   5  chr5_31508518     AAsi    A    T        0      0        2 
   5  chr5_31508518     AKia    A    T        0      0        2 
   5  chr5_31508518     AOna    A    T        0      0        2 
   5  chr5_31508518     ASom    A    T        0      0        2 
   5  chr5_31508518     HCab    A    T        1      2        2 
   5  chr5_31508518     HPrz    A    T        1      2        2 
   5  chr5_31508518     ZBoe    A    T        0      0        2 
   5  chr5_31508518     ZGre    A    T        0      0        2 
   5  chr5_31508518     ZHar    A    T        0      0        2 
   5  chr5_31508518   Sample    A    T        1      2        2 
   5  chr5_31515020     AAsi    A    C        0      0        2 
   5  chr5_31515020     AKia    A    C        0      0        2 
   5  chr5_31515020     AOna    A    C        0      0        2 
   5  chr5_31515020     ASom    A    C        0      0        2 
   5  chr5_31515020     HCab    A    C        1      2        2 
   5  chr5_31515020     HPrz    A    C        0      0        2 
   5  chr5_31515020     ZBoe    A    C        0      0        2 
   5  chr5_31515020     ZGre    A    C        0      0        2 
   5  chr5_31515020     ZHar    A    C        0      0        2 
   5  chr5_31515020   Sample    A    C        1      2        2 
   5  chr5_31519560     AAsi    A    T        0      0        2 
   5  chr5_31519560     AKia    A    T        0      0        2 
   5  chr5_31519560     AOna    A    T        0      0        2 
   5  chr5_31519560     ASom    A    T        0      0        2 
   5  chr5_31519560     HCab    A    T        0      0        2 
   5  chr5_31519560     HPrz    A    T        1      2        2 
   5  chr5_31519560     ZBoe    A    T        0      0        2 
   5  chr5_31519560     ZGre    A    T        0      0        2 
   5  chr5_31519560     ZHar    A    T        0      0        2 
   5  chr5_31519560   Sample    A    T        0      0        2 
   5  chr5_31519970     AAsi    G    C        0      0        2 
   5  chr5_31519970     AKia    G    C        0      0        2 
   5  chr5_31519970     AOna    G    C        0      0        2 
   5  chr5_31519970     ASom    G    C        0      0        2 
   5  chr5_31519970     HCab    G    C        0      0        2 
   5  chr5_31519970     HPrz    G    C        0      0        2 
   5  chr5_31519970     ZBoe    G    C        0      0        2 
   5  chr5_31519970     ZGre    G    C        0      0        2 
   5  chr5_31519970     ZHar    G    C        1      2        2 
   5  chr5_31519970   Sample    G    C        0      0        2 
   5  chr5_31525622     AAsi    G    T        0      0        2 
   5  chr5_31525622     AKia    G    T        0      0        2 
   5  chr5_31525622     AOna    G    T        0      0        2 
   5  chr5_31525622     ASom    G    T        0      0        2 
   5  chr5_31525622     HCab    G    T        1      2        2 
   5  chr5_31525622     HPrz    G    T        1      2        2 
   5  chr5_31525622     ZBoe    G    T        0      0        2 
   5  chr5_31525622     ZGre    G    T        0      0        2 
   5  chr5_31525622     ZHar    G    T        0      0        2 
   5  chr5_31525622   Sample    G    T        1      2        2 
   5  chr5_31528571     AAsi    G    A        0      0        2 
   5  chr5_31528571     AKia    G    A        1      2        2 
   5  chr5_31528571     AOna    G    A        0      0        2 
   5  chr5_31528571     ASom    G    A        0      0        2 
   5  chr5_31528571     HCab    G    A        0      0        2 
   5  chr5_31528571     HPrz    G    A        0      0        2 
   5  chr5_31528571     ZBoe    G    A        0      0        2 
   5  chr5_31528571     ZGre    G    A        0      0        2 
   5  chr5_31528571     ZHar    G    A        0      0        2 
   5  chr5_31528571   Sample    G    A        0      0        2 
   5  chr5_31530071     AAsi    C    T        0      0        2 
   5  chr5_31530071     AKia    C    T        0      0        2 
   5  chr5_31530071     AOna    C    T        0      0        2 
   5  chr5_31530071     ASom    C    T        0      0        2 
   5  chr5_31530071     HCab    C    T        1      2        2 
   5  chr5_31530071     HPrz    C    T        1      2        2 
   5  chr5_31530071     ZBoe    C    T        0      0        2 
   5  chr5_31530071     ZGre    C    T        0      0        2 
   5  chr5_31530071     ZHar    C    T        0      0        2 
   5  chr5_31530071   Sample    C    T        1      2        2 
   5  chr5_31531780     AAsi    C    T        0      0        2 
   5  chr5_31531780     AKia    C    T        0      0        2 
   5  chr5_31531780     AOna    C    T        0      0        2 
   5  chr5_31531780     ASom    C    T        0      0        2 
   5  chr5_31531780     HCab    C    T        1      2        2 
   5  chr5_31531780     HPrz    C    T        1      2        2 
   5  chr5_31531780     ZBoe    C    T        0      0        2 
   5  chr5_31531780     ZGre    C    T        0      0        2 
   5  chr5_31531780     ZHar    C    T        0      0        2 
   5  chr5_31531780   Sample    C    T        1      2        2 
   5  chr5_31534872     AAsi    C    T        0      0        2 
   5  chr5_31534872     AKia    C    T        0      0        2 
   5  chr5_31534872     AOna    C    T        0      0        2 
   5  chr5_31534872     ASom    C    T        0      0        2 
   5  chr5_31534872     HCab    C    T        0      0        2 
   5  chr5_31534872     HPrz    C    T        0      0        2 
   5  chr5_31534872     ZBoe    C    T        0      0        2 
   5  chr5_31534872     ZGre    C    T        0      0        2 
   5  chr5_31534872     ZHar    C    T      0.5      1        2 
   5  chr5_31534872   Sample    C    T        0      0        2 
   5  chr5_31536048     AAsi    T    C        0      0        2 
   5  chr5_31536048     AKia    T    C        0      0        2 
   5  chr5_31536048     AOna    T    C        0      0        2 
   5  chr5_31536048     ASom    T    C        0      0        2 
   5  chr5_31536048     HCab    T    C        1      2        2 
   5  chr5_31536048     HPrz    T    C        1      2        2 
   5  chr5_31536048     ZBoe    T    C        0      0        2 
   5  chr5_31536048     ZGre    T    C        0      0        2 
   5  chr5_31536048     ZHar    T    C        0      0        2 
   5  chr5_31536048   Sample    T    C        1      2        2 
   5  chr5_31536693     AAsi    G    A        0      0        2 
   5  chr5_31536693     AKia    G    A        0      0        2 
   5  chr5_31536693     AOna    G    A        0      0        2 
   5  chr5_31536693     ASom    G    A        0      0        2 
   5  chr5_31536693     HCab    G    A        1      2        2 
   5  chr5_31536693     HPrz    G    A        0      0        2 
   5  chr5_31536693     ZBoe    G    A        0      0        2 
   5  chr5_31536693     ZGre    G    A        0      0        2 
   5  chr5_31536693     ZHar    G    A        0      0        2 
   5  chr5_31536693   Sample    G    A        0      0        2 
   5  chr5_31539231     AAsi    G    C        0      0        2 
   5  chr5_31539231     AKia    G    C        0      0        2 
   5  chr5_31539231     AOna    G    C        0      0        2 
   5  chr5_31539231     ASom    G    C        0      0        2 
   5  chr5_31539231     HCab    G    C        1      2        2 
   5  chr5_31539231     HPrz    G    C        1      2        2 
   5  chr5_31539231     ZBoe    G    C        0      0        2 
   5  chr5_31539231     ZGre    G    C        0      0        2 
   5  chr5_31539231     ZHar    G    C        0      0        2 
   5  chr5_31539231   Sample    G    C        0      0        2 
   5  chr5_31541883     AAsi    A    C        0      0        2 
   5  chr5_31541883     AKia    A    C        0      0        2 
   5  chr5_31541883     AOna    A    C        0      0        2 
   5  chr5_31541883     ASom    A    C      0.5      1        2 
   5  chr5_31541883     HCab    A    C        0      0        2 
   5  chr5_31541883     HPrz    A    C        0      0        2 
   5  chr5_31541883     ZBoe    A    C        0      0        2 
   5  chr5_31541883     ZGre    A    C        0      0        2 
   5  chr5_31541883     ZHar    A    C        0      0        2 
   5  chr5_31541883   Sample    A    C        0      0        2 
   5  chr5_31546007     AAsi    G    T        0      0        2 
   5  chr5_31546007     AKia    G    T        0      0        2 
   5  chr5_31546007     AOna    G    T        0      0        2 
   5  chr5_31546007     ASom    G    T        0      0        2 
   5  chr5_31546007     HCab    G    T        0      0        2 
   5  chr5_31546007     HPrz    G    T        0      0        2 
   5  chr5_31546007     ZBoe    G    T        0      0        2 
   5  chr5_31546007     ZGre    G    T      0.5      1        2 
   5  chr5_31546007     ZHar    G    T        0      0        2 
   5  chr5_31546007   Sample    G    T        0      0        2 
   5  chr5_31551048     AAsi    C    G        0      0        2 
   5  chr5_31551048     AKia    C    G        0      0        2 
   5  chr5_31551048     AOna    C    G        0      0        2 
   5  chr5_31551048     ASom    C    G        0      0        2 
   5  chr5_31551048     HCab    C    G        0      0        2 
   5  chr5_31551048     HPrz    C    G        0      0        2 
   5  chr5_31551048     ZBoe    C    G      0.5      1        2 
   5  chr5_31551048     ZGre    C    G        1      2        2 
   5  chr5_31551048     ZHar    C    G        1      2        2 
   5  chr5_31551048   Sample    C    G        0      0        2 
   5  chr5_31551559     AAsi    T    C        0      0        2 
   5  chr5_31551559     AKia    T    C        0      0        2 
   5  chr5_31551559     AOna    T    C        0      0        2 
   5  chr5_31551559     ASom    T    C        0      0        2 
   5  chr5_31551559     HCab    T    C        0      0        2 
   5  chr5_31551559     HPrz    T    C        0      0        2 
   5  chr5_31551559     ZBoe    T    C        0      0        2 
   5  chr5_31551559     ZGre    T    C        0      0        2 
   5  chr5_31551559     ZHar    T    C        1      2        2 
   5  chr5_31551559   Sample    T    C        0      0        2 
   5  chr5_31551765     AAsi    T    C        0      0        2 
   5  chr5_31551765     AKia    T    C        0      0        2 
   5  chr5_31551765     AOna    T    C        0      0        2 
   5  chr5_31551765     ASom    T    C        0      0        2 
   5  chr5_31551765     HCab    T    C        0      0        2 
   5  chr5_31551765     HPrz    T    C        0      0        2 
   5  chr5_31551765     ZBoe    T    C      0.5      1        2 
   5  chr5_31551765     ZGre    T    C        1      2        2 
   5  chr5_31551765     ZHar    T    C        0      0        2 
   5  chr5_31551765   Sample    T    C        0      0        2 
   5  chr5_31551893     AAsi    T    G        0      0        2 
   5  chr5_31551893     AKia    T    G        0      0        2 
   5  chr5_31551893     AOna    T    G        0      0        2 
   5  chr5_31551893     ASom    T    G        0      0        2 
   5  chr5_31551893     HCab    T    G      0.5      1        2 
   5  chr5_31551893     HPrz    T    G        0      0        2 
   5  chr5_31551893     ZBoe    T    G        0      0        2 
   5  chr5_31551893     ZGre    T    G        0      0        2 
   5  chr5_31551893     ZHar    T    G        0      0        2 
   5  chr5_31551893   Sample    T    G        0      0        2 
   5  chr5_31554950     AAsi    A    C        0      0        2 
   5  chr5_31554950     AKia    A    C        0      0        2 
   5  chr5_31554950     AOna    A    C        0      0        2 
   5  chr5_31554950     ASom    A    C        0      0        2 
   5  chr5_31554950     HCab    A    C        1      2        2 
   5  chr5_31554950     HPrz    A    C        1      2        2 
   5  chr5_31554950     ZBoe    A    C        0      0        2 
   5  chr5_31554950     ZGre    A    C        0      0        2 
   5  chr5_31554950     ZHar    A    C        0      0        2 
   5  chr5_31554950   Sample    A    C        1      2        2 
   5  chr5_31564317     AAsi    C    A        0      0        2 
   5  chr5_31564317     AKia    C    A        0      0        2 
   5  chr5_31564317     AOna    C    A        0      0        2 
   5  chr5_31564317     ASom    C    A        0      0        2 
   5  chr5_31564317     HCab    C    A        0      0        2 
   5  chr5_31564317     HPrz    C    A        1      2        2 
   5  chr5_31564317     ZBoe    C    A        0      0        2 
   5  chr5_31564317     ZGre    C    A        0      0        2 
   5  chr5_31564317     ZHar    C    A        0      0        2 
   5  chr5_31564317   Sample    C    A        0      0        2 
   5  chr5_31574529     AAsi    G    A        0      0        2 
   5  chr5_31574529     AKia    G    A        0      0        2 
   5  chr5_31574529     AOna    G    A        0      0        2 
   5  chr5_31574529     ASom    G    A        0      0        2 
   5  chr5_31574529     HCab    G    A        0      0        2 
   5  chr5_31574529     HPrz    G    A        0      0        2 
   5  chr5_31574529     ZBoe    G    A      0.5      1        2 
   5  chr5_31574529     ZGre    G    A        0      0        2 
   5  chr5_31574529     ZHar    G    A        0      0        2 
   5  chr5_31574529   Sample    G    A        0      0        2 
   5  chr5_31584144     AAsi    G    C        0      0        2 
   5  chr5_31584144     AKia    G    C        1      2        2 
   5  chr5_31584144     AOna    G    C        1      2        2 
   5  chr5_31584144     ASom    G    C        0      0        2 
   5  chr5_31584144     HCab    G    C        0      0        2 
   5  chr5_31584144     HPrz    G    C        0      0        2 
   5  chr5_31584144     ZBoe    G    C        0      0        2 
   5  chr5_31584144     ZGre    G    C        0      0        2 
   5  chr5_31584144     ZHar    G    C        0      0        2 
   5  chr5_31584144   Sample    G    C        0      0        2 
   5  chr5_31596817     AAsi    G    A        0      0        2 
   5  chr5_31596817     AKia    G    A        0      0        2 
   5  chr5_31596817     AOna    G    A        0      0        2 
   5  chr5_31596817     ASom    G    A        0      0        2 
   5  chr5_31596817     HCab    G    A        1      2        2 
   5  chr5_31596817     HPrz    G    A        1      2        2 
   5  chr5_31596817     ZBoe    G    A        0      0        2 
   5  chr5_31596817     ZGre    G    A        0      0        2 
   5  chr5_31596817     ZHar    G    A        0      0        2 
   5  chr5_31596817   Sample    G    A        1      2        2 
   5  chr5_31597965     AAsi    A    G        0      0        2 
   5  chr5_31597965     AKia    A    G        0      0        2 
   5  chr5_31597965     AOna    A    G        0      0        2 
   5  chr5_31597965     ASom    A    G        0      0        2 
   5  chr5_31597965     HCab    A    G        0      0        2 
   5  chr5_31597965     HPrz    A    G        1      2        2 
   5  chr5_31597965     ZBoe    A    G        0      0        2 
   5  chr5_31597965     ZGre    A    G        0      0        2 
   5  chr5_31597965     ZHar    A    G        0      0        2 
   5  chr5_31597965   Sample    A    G        1      2        2 
   5  chr5_31601502     AAsi    G    A        0      0        2 
   5  chr5_31601502     AKia    G    A        0      0        2 
   5  chr5_31601502     AOna    G    A        0      0        2 
   5  chr5_31601502     ASom    G    A        0      0        2 
   5  chr5_31601502     HCab    G    A        1      2        2 
   5  chr5_31601502     HPrz    G    A        1      2        2 
   5  chr5_31601502     ZBoe    G    A        0      0        2 
   5  chr5_31601502     ZGre    G    A        0      0        2 
   5  chr5_31601502     ZHar    G    A        0      0        2 
   5  chr5_31601502   Sample    G    A        1      2        2 
   5  chr5_31602663     AAsi    G    C        0      0        2 
   5  chr5_31602663     AKia    G    C        0      0        2 
   5  chr5_31602663     AOna    G    C        0      0        2 
   5  chr5_31602663     ASom    G    C        0      0        2 
   5  chr5_31602663     HCab    G    C        1      2        2 
   5  chr5_31602663     HPrz    G    C        1      2        2 
   5  chr5_31602663     ZBoe    G    C        0      0        2 
   5  chr5_31602663     ZGre    G    C        0      0        2 
   5  chr5_31602663     ZHar    G    C        0      0        2 
   5  chr5_31602663   Sample    G    C        1      2        2 
   5  chr5_31602678     AAsi    G    C        0      0        2 
   5  chr5_31602678     AKia    G    C        0      0        2 
   5  chr5_31602678     AOna    G    C        0      0        2 
   5  chr5_31602678     ASom    G    C        0      0        2 
   5  chr5_31602678     HCab    G    C        1      2        2 
   5  chr5_31602678     HPrz    G    C        1      2        2 
   5  chr5_31602678     ZBoe    G    C        0      0        2 
   5  chr5_31602678     ZGre    G    C        0      0        2 
   5  chr5_31602678     ZHar    G    C        0      0        2 
   5  chr5_31602678   Sample    G    C        1      2        2 
   5  chr5_31606007     AAsi    C    T        0      0        2 
   5  chr5_31606007     AKia    C    T        0      0        2 
   5  chr5_31606007     AOna    C    T        0      0        2 
   5  chr5_31606007     ASom    C    T        0      0        2 
   5  chr5_31606007     HCab    C    T        0      0        2 
   5  chr5_31606007     HPrz    C    T        0      0        2 
   5  chr5_31606007     ZBoe    C    T        0      0        2 
   5  chr5_31606007     ZGre    C    T        0      0        2 
   5  chr5_31606007     ZHar    C    T        1      2        2 
   5  chr5_31606007   Sample    C    T        0      0        2 
   5  chr5_31614004     AAsi    C    T        0      0        2 
   5  chr5_31614004     AKia    C    T        0      0        2 
   5  chr5_31614004     AOna    C    T        0      0        2 
   5  chr5_31614004     ASom    C    T        0      0        2 
   5  chr5_31614004     HCab    C    T        1      2        2 
   5  chr5_31614004     HPrz    C    T        1      2        2 
   5  chr5_31614004     ZBoe    C    T        0      0        2 
   5  chr5_31614004     ZGre    C    T        0      0        2 
   5  chr5_31614004     ZHar    C    T        0      0        2 
   5  chr5_31614004   Sample    C    T        1      2        2 
   5  chr5_31614103     AAsi    A    G        0      0        2 
   5  chr5_31614103     AKia    A    G      0.5      1        2 
   5  chr5_31614103     AOna    A    G      0.5      1        2 
   5  chr5_31614103     ASom    A    G        0      0        2 
   5  chr5_31614103     HCab    A    G        0      0        2 
   5  chr5_31614103     HPrz    A    G        0      0        2 
   5  chr5_31614103     ZBoe    A    G        0      0        2 
   5  chr5_31614103     ZGre    A    G        0      0        2 
   5  chr5_31614103     ZHar    A    G        0      0        2 
   5  chr5_31614103   Sample    A    G        0      0        2 
   5  chr5_31617862     AAsi    G    T        0      0        2 
   5  chr5_31617862     AKia    G    T        0      0        2 
   5  chr5_31617862     AOna    G    T        0      0        2 
   5  chr5_31617862     ASom    G    T        0      0        2 
   5  chr5_31617862     HCab    G    T        0      0        2 
   5  chr5_31617862     HPrz    G    T        0      0        2 
   5  chr5_31617862     ZBoe    G    T      0.5      1        2 
   5  chr5_31617862     ZGre    G    T        0      0        2 
   5  chr5_31617862     ZHar    G    T        0      0        2 
   5  chr5_31617862   Sample    G    T        0      0        2 
   5  chr5_31618462     AAsi    A    G        0      0        2 
   5  chr5_31618462     AKia    A    G        0      0        2 
   5  chr5_31618462     AOna    A    G        0      0        2 
   5  chr5_31618462     ASom    A    G        0      0        2 
   5  chr5_31618462     HCab    A    G        1      2        2 
   5  chr5_31618462     HPrz    A    G        1      2        2 
   5  chr5_31618462     ZBoe    A    G        0      0        2 
   5  chr5_31618462     ZGre    A    G        0      0        2 
   5  chr5_31618462     ZHar    A    G        0      0        2 
   5  chr5_31618462   Sample    A    G        1      2        2 
   5  chr5_31618865     AAsi    G    T        0      0        2 
   5  chr5_31618865     AKia    G    T        0      0        2 
   5  chr5_31618865     AOna    G    T        0      0        2 
   5  chr5_31618865     ASom    G    T        0      0        2 
   5  chr5_31618865     HCab    G    T        0      0        2 
   5  chr5_31618865     HPrz    G    T        0      0        2 
   5  chr5_31618865     ZBoe    G    T      0.5      1        2 
   5  chr5_31618865     ZGre    G    T        1      2        2 
   5  chr5_31618865     ZHar    G    T        0      0        2 
   5  chr5_31618865   Sample    G    T        0      0        2 
   5  chr5_31640858     AAsi    A    G        0      0        2 
   5  chr5_31640858     AKia    A    G        0      0        2 
   5  chr5_31640858     AOna    A    G        0      0        2 
   5  chr5_31640858     ASom    A    G        0      0        2 
   5  chr5_31640858     HCab    A    G        1      2        2 
   5  chr5_31640858     HPrz    A    G        1      2        2 
   5  chr5_31640858     ZBoe    A    G        0      0        2 
   5  chr5_31640858     ZGre    A    G        0      0        2 
   5  chr5_31640858     ZHar    A    G        0      0        2 
   5  chr5_31640858   Sample    A    G        1      2        2 
   5  chr5_31641868     AAsi    G    C        0      0        2 
   5  chr5_31641868     AKia    G    C        0      0        2 
   5  chr5_31641868     AOna    G    C        0      0        2 
   5  chr5_31641868     ASom    G    C        0      0        2 
   5  chr5_31641868     HCab    G    C        1      2        2 
   5  chr5_31641868     HPrz    G    C        1      2        2 
   5  chr5_31641868     ZBoe    G    C        0      0        2 
   5  chr5_31641868     ZGre    G    C        0      0        2 
   5  chr5_31641868     ZHar    G    C        0      0        2 
   5  chr5_31641868   Sample    G    C        1      2        2 
   5  chr5_31644027     AAsi    G    T        0      0        2 
   5  chr5_31644027     AKia    G    T        0      0        2 
   5  chr5_31644027     AOna    G    T        0      0        2 
   5  chr5_31644027     ASom    G    T        0      0        2 
   5  chr5_31644027     HCab    G    T        1      2        2 
   5  chr5_31644027     HPrz    G    T        1      2        2 
   5  chr5_31644027     ZBoe    G    T        0      0        2 
   5  chr5_31644027     ZGre    G    T        0      0        2 
   5  chr5_31644027     ZHar    G    T        0      0        2 
   5  chr5_31644027   Sample    G    T        1      2        2 
   5  chr5_31645633     AAsi    T    C        0      0        2 
   5  chr5_31645633     AKia    T    C        0      0        2 
   5  chr5_31645633     AOna    T    C        0      0        2 
   5  chr5_31645633     ASom    T    C        0      0        2 
   5  chr5_31645633     HCab    T    C        1      2        2 
   5  chr5_31645633     HPrz    T    C        1      2        2 
   5  chr5_31645633     ZBoe    T    C        0      0        2 
   5  chr5_31645633     ZGre    T    C        0      0        2 
   5  chr5_31645633     ZHar    T    C        0      0        2 
   5  chr5_31645633   Sample    T    C        1      2        2 
   5  chr5_31646718     AAsi    C    T        0      0        2 
   5  chr5_31646718     AKia    C    T        0      0        2 
   5  chr5_31646718     AOna    C    T        0      0        2 
   5  chr5_31646718     ASom    C    T        0      0        2 
   5  chr5_31646718     HCab    C    T        1      2        2 
   5  chr5_31646718     HPrz    C    T        1      2        2 
   5  chr5_31646718     ZBoe    C    T        0      0        2 
   5  chr5_31646718     ZGre    C    T        0      0        2 
   5  chr5_31646718     ZHar    C    T        0      0        2 
   5  chr5_31646718   Sample    C    T        1      2        2 
   5  chr5_31650061     AAsi    T    A      0.5      1        2 
   5  chr5_31650061     AKia    T    A        0      0        2 
   5  chr5_31650061     AOna    T    A        0      0        2 
   5  chr5_31650061     ASom    T    A        0      0        2 
   5  chr5_31650061     HCab    T    A        0      0        2 
   5  chr5_31650061     HPrz    T    A        0      0        2 
   5  chr5_31650061     ZBoe    T    A        0      0        2 
   5  chr5_31650061     ZGre    T    A        0      0        2 
   5  chr5_31650061     ZHar    T    A        0      0        2 
   5  chr5_31650061   Sample    T    A        0      0        2 
   5  chr5_31656630     AAsi    A    C        0      0        2 
   5  chr5_31656630     AKia    A    C        0      0        2 
   5  chr5_31656630     AOna    A    C      0.5      1        2 
   5  chr5_31656630     ASom    A    C        0      0        2 
   5  chr5_31656630     HCab    A    C        0      0        2 
   5  chr5_31656630     HPrz    A    C        0      0        2 
   5  chr5_31656630     ZBoe    A    C        0      0        2 
   5  chr5_31656630     ZGre    A    C        0      0        2 
   5  chr5_31656630     ZHar    A    C        0      0        2 
   5  chr5_31656630   Sample    A    C        0      0        2 
   5  chr5_31659632     AAsi    T    C        0      0        2 
   5  chr5_31659632     AKia    T    C        0      0        2 
   5  chr5_31659632     AOna    T    C        0      0        2 
   5  chr5_31659632     ASom    T    C        0      0        2 
   5  chr5_31659632     HCab    T    C        0      0        2 
   5  chr5_31659632     HPrz    T    C        0      0        2 
   5  chr5_31659632     ZBoe    T    C        0      0        2 
   5  chr5_31659632     ZGre    T    C      0.5      1        2 
   5  chr5_31659632     ZHar    T    C        0      0        2 
   5  chr5_31659632   Sample    T    C        0      0        2 
   5  chr5_31664929     AAsi    A    G        0      0        2 
   5  chr5_31664929     AKia    A    G        0      0        2 
   5  chr5_31664929     AOna    A    G        0      0        2 
   5  chr5_31664929     ASom    A    G        0      0        2 
   5  chr5_31664929     HCab    A    G        0      0        2 
   5  chr5_31664929     HPrz    A    G      0.5      1        2 
   5  chr5_31664929     ZBoe    A    G        0      0        2 
   5  chr5_31664929     ZGre    A    G        0      0        2 
   5  chr5_31664929     ZHar    A    G        0      0        2 
   5  chr5_31664929   Sample    A    G        0      0        2 
   5  chr5_31665698     AAsi    T    A        0      0        2 
   5  chr5_31665698     AKia    T    A        0      0        2 
   5  chr5_31665698     AOna    T    A        0      0        2 
   5  chr5_31665698     ASom    T    A        0      0        2 
   5  chr5_31665698     HCab    T    A        0      0        2 
   5  chr5_31665698     HPrz    T    A        0      0        2 
   5  chr5_31665698     ZBoe    T    A        0      0        2 
   5  chr5_31665698     ZGre    T    A        0      0        2 
   5  chr5_31665698     ZHar    T    A      0.5      1        2 
   5  chr5_31665698   Sample    T    A        0      0        2 
   5  chr5_31666036     AAsi    A    T        0      0        2 
   5  chr5_31666036     AKia    A    T        0      0        2 
   5  chr5_31666036     AOna    A    T        0      0        2 
   5  chr5_31666036     ASom    A    T        0      0        2 
   5  chr5_31666036     HCab    A    T      0.5      1        2 
   5  chr5_31666036     HPrz    A    T        0      0        2 
   5  chr5_31666036     ZBoe    A    T        0      0        2 
   5  chr5_31666036     ZGre    A    T        0      0        2 
   5  chr5_31666036     ZHar    A    T        0      0        2 
   5  chr5_31666036   Sample    A    T        0      0        2 
   5  chr5_31668841     AAsi    A    G        0      0        2 
   5  chr5_31668841     AKia    A    G        1      2        2 
   5  chr5_31668841     AOna    A    G        1      2        2 
   5  chr5_31668841     ASom    A    G        0      0        2 
   5  chr5_31668841     HCab    A    G        0      0        2 
   5  chr5_31668841     HPrz    A    G        0      0        2 
   5  chr5_31668841     ZBoe    A    G      0.5      1        2 
   5  chr5_31668841     ZGre    A    G        0      0        2 
   5  chr5_31668841     ZHar    A    G        0      0        2 
   5  chr5_31668841   Sample    A    G        0      0        2 
   5  chr5_31678595     AAsi    C    G        0      0        2 
   5  chr5_31678595     AKia    C    G        0      0        2 
   5  chr5_31678595     AOna    C    G        0      0        2 
   5  chr5_31678595     ASom    C    G        0      0        2 
   5  chr5_31678595     HCab    C    G        0      0        2 
   5  chr5_31678595     HPrz    C    G        0      0        2 
   5  chr5_31678595     ZBoe    C    G        0      0        2 
   5  chr5_31678595     ZGre    C    G        1      2        2 
   5  chr5_31678595     ZHar    C    G        0      0        2 
   5  chr5_31678595   Sample    C    G        0      0        2 
   5  chr5_31680640     AAsi    A    G        0      0        2 
   5  chr5_31680640     AKia    A    G        0      0        2 
   5  chr5_31680640     AOna    A    G        0      0        2 
   5  chr5_31680640     ASom    A    G        0      0        2 
   5  chr5_31680640     HCab    A    G        1      2        2 
   5  chr5_31680640     HPrz    A    G        1      2        2 
   5  chr5_31680640     ZBoe    A    G        0      0        2 
   5  chr5_31680640     ZGre    A    G        0      0        2 
   5  chr5_31680640     ZHar    A    G        0      0        2 
   5  chr5_31680640   Sample    A    G        1      2        2 
   5  chr5_31682123     AAsi    T    G        0      0        2 
   5  chr5_31682123     AKia    T    G        0      0        2 
   5  chr5_31682123     AOna    T    G        0      0        2 
   5  chr5_31682123     ASom    T    G        0      0        2 
   5  chr5_31682123     HCab    T    G        1      2        2 
   5  chr5_31682123     HPrz    T    G        1      2        2 
   5  chr5_31682123     ZBoe    T    G        0      0        2 
   5  chr5_31682123     ZGre    T    G        0      0        2 
   5  chr5_31682123     ZHar    T    G        0      0        2 
   5  chr5_31682123   Sample    T    G        1      2        2 
   5  chr5_31687222     AAsi    A    G        0      0        2 
   5  chr5_31687222     AKia    A    G        0      0        2 
   5  chr5_31687222     AOna    A    G        0      0        2 
   5  chr5_31687222     ASom    A    G        0      0        2 
   5  chr5_31687222     HCab    A    G        0      0        2 
   5  chr5_31687222     HPrz    A    G        0      0        2 
   5  chr5_31687222     ZBoe    A    G        0      0        2 
   5  chr5_31687222     ZGre    A    G        0      0        2 
   5  chr5_31687222     ZHar    A    G        1      2        2 
   5  chr5_31687222   Sample    A    G        0      0        2 
   5  chr5_31688082     AAsi    A    C        0      0        2 
   5  chr5_31688082     AKia    A    C        0      0        2 
   5  chr5_31688082     AOna    A    C        0      0        2 
   5  chr5_31688082     ASom    A    C        0      0        2 
   5  chr5_31688082     HCab    A    C        0      0        2 
   5  chr5_31688082     HPrz    A    C        0      0        2 
   5  chr5_31688082     ZBoe    A    C      0.5      1        2 
   5  chr5_31688082     ZGre    A    C        1      2        2 
   5  chr5_31688082     ZHar    A    C        0      0        2 
   5  chr5_31688082   Sample    A    C        0      0        2 
   5  chr5_31694476     AAsi    T    C        0      0        2 
   5  chr5_31694476     AKia    T    C        0      0        2 
   5  chr5_31694476     AOna    T    C        0      0        2 
   5  chr5_31694476     ASom    T    C        0      0        2 
   5  chr5_31694476     HCab    T    C        0      0        2 
   5  chr5_31694476     HPrz    T    C        1      2        2 
   5  chr5_31694476     ZBoe    T    C        0      0        2 
   5  chr5_31694476     ZGre    T    C        0      0        2 
   5  chr5_31694476     ZHar    T    C        0      0        2 
   5  chr5_31694476   Sample    T    C        1      2        2 
   5  chr5_31695680     AAsi    T    C        0      0        2 
   5  chr5_31695680     AKia    T    C        0      0        2 
   5  chr5_31695680     AOna    T    C        0      0        2 
   5  chr5_31695680     ASom    T    C        0      0        2 
   5  chr5_31695680     HCab    T    C      0.5      1        2 
   5  chr5_31695680     HPrz    T    C        0      0        2 
   5  chr5_31695680     ZBoe    T    C        0      0        2 
   5  chr5_31695680     ZGre    T    C        0      0        2 
   5  chr5_31695680     ZHar    T    C        0      0        2 
   5  chr5_31695680   Sample    T    C        0      0        2 
   5  chr5_31696831     AAsi    T    C        0      0        2 
   5  chr5_31696831     AKia    T    C        1      2        2 
   5  chr5_31696831     AOna    T    C        0      0        2 
   5  chr5_31696831     ASom    T    C        0      0        2 
   5  chr5_31696831     HCab    T    C        0      0        2 
   5  chr5_31696831     HPrz    T    C        0      0        2 
   5  chr5_31696831     ZBoe    T    C        0      0        2 
   5  chr5_31696831     ZGre    T    C        0      0        2 
   5  chr5_31696831     ZHar    T    C        0      0        2 
   5  chr5_31696831   Sample    T    C        0      0        2 
   5  chr5_31702034     AAsi    A    G        0      0        2 
   5  chr5_31702034     AKia    A    G        0      0        2 
   5  chr5_31702034     AOna    A    G        0      0        2 
   5  chr5_31702034     ASom    A    G        0      0        2 
   5  chr5_31702034     HCab    A    G      0.5      1        2 
   5  chr5_31702034     HPrz    A    G        0      0        2 
   5  chr5_31702034     ZBoe    A    G        0      0        2 
   5  chr5_31702034     ZGre    A    G        0      0        2 
   5  chr5_31702034     ZHar    A    G        0      0        2 
   5  chr5_31702034   Sample    A    G        0      0        2 
   5  chr5_31704314     AAsi    T    C        0      0        2 
   5  chr5_31704314     AKia    T    C        0      0        2 
   5  chr5_31704314     AOna    T    C        0      0        2 
   5  chr5_31704314     ASom    T    C        0      0        2 
   5  chr5_31704314     HCab    T    C        0      0        2 
   5  chr5_31704314     HPrz    T    C        0      0        2 
   5  chr5_31704314     ZBoe    T    C      0.5      1        2 
   5  chr5_31704314     ZGre    T    C        0      0        2 
   5  chr5_31704314     ZHar    T    C        0      0        2 
   5  chr5_31704314   Sample    T    C        0      0        2 
   5  chr5_31711263     AAsi    C    A        0      0        2 
   5  chr5_31711263     AKia    C    A        0      0        2 
   5  chr5_31711263     AOna    C    A        0      0        2 
   5  chr5_31711263     ASom    C    A        0      0        2 
   5  chr5_31711263     HCab    C    A        0      0        2 
   5  chr5_31711263     HPrz    C    A        0      0        2 
   5  chr5_31711263     ZBoe    C    A        0      0        2 
   5  chr5_31711263     ZGre    C    A      0.5      1        2 
   5  chr5_31711263     ZHar    C    A        0      0        2 
   5  chr5_31711263   Sample    C    A        0      0        2 
   5  chr5_31713785     AAsi    G    A        0      0        2 
   5  chr5_31713785     AKia    G    A      0.5      1        2 
   5  chr5_31713785     AOna    G    A        0      0        2 
   5  chr5_31713785     ASom    G    A        0      0        2 
   5  chr5_31713785     HCab    G    A        0      0        2 
   5  chr5_31713785     HPrz    G    A        0      0        2 
   5  chr5_31713785     ZBoe    G    A        0      0        2 
   5  chr5_31713785     ZGre    G    A        0      0        2 
   5  chr5_31713785     ZHar    G    A        0      0        2 
   5  chr5_31713785   Sample    G    A        0      0        2 
   5  chr5_31726820     AAsi    T    C        0      0        2 
   5  chr5_31726820     AKia    T    C        0      0        2 
   5  chr5_31726820     AOna    T    C        0      0        2 
   5  chr5_31726820     ASom    T    C        0      0        2 
   5  chr5_31726820     HCab    T    C        0      0        2 
   5  chr5_31726820     HPrz    T    C      0.5      1        2 
   5  chr5_31726820     ZBoe    T    C        0      0        2 
   5  chr5_31726820     ZGre    T    C        0      0        2 
   5  chr5_31726820     ZHar    T    C        0      0        2 
   5  chr5_31726820   Sample    T    C        0      0        2 
   5  chr5_31727905     AAsi    G    A      0.5      1        2 
   5  chr5_31727905     AKia    G    A        0      0        2 
   5  chr5_31727905     AOna    G    A        0      0        2 
   5  chr5_31727905     ASom    G    A        0      0        2 
   5  chr5_31727905     HCab    G    A        0      0        2 
   5  chr5_31727905     HPrz    G    A        0      0        2 
   5  chr5_31727905     ZBoe    G    A        0      0        2 
   5  chr5_31727905     ZGre    G    A        0      0        2 
   5  chr5_31727905     ZHar    G    A        0      0        2 
   5  chr5_31727905   Sample    G    A        0      0        2 
   5  chr5_31729447     AAsi    G    A        0      0        2 
   5  chr5_31729447     AKia    G    A        0      0        2 
   5  chr5_31729447     AOna    G    A        0      0        2 
   5  chr5_31729447     ASom    G    A        0      0        2 
   5  chr5_31729447     HCab    G    A        1      2        2 
   5  chr5_31729447     HPrz    G    A        1      2        2 
   5  chr5_31729447     ZBoe    G    A        0      0        2 
   5  chr5_31729447     ZGre    G    A        0      0        2 
   5  chr5_31729447     ZHar    G    A        0      0        2 
   5  chr5_31729447   Sample    G    A        1      2        2 
   5  chr5_31729613     AAsi    T    C        0      0        2 
   5  chr5_31729613     AKia    T    C        0      0        2 
   5  chr5_31729613     AOna    T    C        0      0        2 
   5  chr5_31729613     ASom    T    C        0      0        2 
   5  chr5_31729613     HCab    T    C        1      2        2 
   5  chr5_31729613     HPrz    T    C      0.5      1        2 
   5  chr5_31729613     ZBoe    T    C        0      0        2 
   5  chr5_31729613     ZGre    T    C        0      0        2 
   5  chr5_31729613     ZHar    T    C        0      0        2 
   5  chr5_31729613   Sample    T    C        1      2        2 
   5  chr5_31729616     AAsi    A    G        0      0        2 
   5  chr5_31729616     AKia    A    G        0      0        2 
   5  chr5_31729616     AOna    A    G        0      0        2 
   5  chr5_31729616     ASom    A    G        0      0        2 
   5  chr5_31729616     HCab    A    G        1      2        2 
   5  chr5_31729616     HPrz    A    G        1      2        2 
   5  chr5_31729616     ZBoe    A    G        0      0        2 
   5  chr5_31729616     ZGre    A    G        0      0        2 
   5  chr5_31729616     ZHar    A    G        0      0        2 
   5  chr5_31729616   Sample    A    G        1      2        2 
   5  chr5_31733393     AAsi    A    G        0      0        2 
   5  chr5_31733393     AKia    A    G      0.5      1        2 
   5  chr5_31733393     AOna    A    G        0      0        2 
   5  chr5_31733393     ASom    A    G        0      0        2 
   5  chr5_31733393     HCab    A    G        0      0        2 
   5  chr5_31733393     HPrz    A    G        0      0        2 
   5  chr5_31733393     ZBoe    A    G        0      0        2 
   5  chr5_31733393     ZGre    A    G        0      0        2 
   5  chr5_31733393     ZHar    A    G        0      0        2 
   5  chr5_31733393   Sample    A    G        0      0        2 
   5  chr5_31734047     AAsi    T    G        0      0        2 
   5  chr5_31734047     AKia    T    G        0      0        2 
   5  chr5_31734047     AOna    T    G        1      2        2 
   5  chr5_31734047     ASom    T    G        0      0        2 
   5  chr5_31734047     HCab    T    G        0      0        2 
   5  chr5_31734047     HPrz    T    G        0      0        2 
   5  chr5_31734047     ZBoe    T    G        0      0        2 
   5  chr5_31734047     ZGre    T    G        0      0        2 
   5  chr5_31734047     ZHar    T    G        0      0        2 
   5  chr5_31734047   Sample    T    G        0      0        2 
   5  chr5_31735241     AAsi    C    T        1      2        2 
   5  chr5_31735241     AKia    C    T        0      0        2 
   5  chr5_31735241     AOna    C    T        0      0        2 
   5  chr5_31735241     ASom    C    T        0      0        2 
   5  chr5_31735241     HCab    C    T        0      0        2 
   5  chr5_31735241     HPrz    C    T        0      0        2 
   5  chr5_31735241     ZBoe    C    T        0      0        2 
   5  chr5_31735241     ZGre    C    T        0      0        2 
   5  chr5_31735241     ZHar    C    T        0      0        2 
   5  chr5_31735241   Sample    C    T        0      0        2 
   5  chr5_31741104     AAsi    C    T        0      0        2 
   5  chr5_31741104     AKia    C    T        0      0        2 
   5  chr5_31741104     AOna    C    T        0      0        2 
   5  chr5_31741104     ASom    C    T        0      0        2 
   5  chr5_31741104     HCab    C    T        1      2        2 
   5  chr5_31741104     HPrz    C    T        1      2        2 
   5  chr5_31741104     ZBoe    C    T        0      0        2 
   5  chr5_31741104     ZGre    C    T        0      0        2 
   5  chr5_31741104     ZHar    C    T        0      0        2 
   5  chr5_31741104   Sample    C    T        1      2        2 
   5  chr5_31744675     AAsi    C    G        0      0        2 
   5  chr5_31744675     AKia    C    G        0      0        2 
   5  chr5_31744675     AOna    C    G        0      0        2 
   5  chr5_31744675     ASom    C    G        0      0        2 
   5  chr5_31744675     HCab    C    G        1      2        2 
   5  chr5_31744675     HPrz    C    G        1      2        2 
   5  chr5_31744675     ZBoe    C    G        0      0        2 
   5  chr5_31744675     ZGre    C    G        0      0        2 
   5  chr5_31744675     ZHar    C    G        0      0        2 
   5  chr5_31744675   Sample    C    G        1      2        2 
   5  chr5_31749526     AAsi    T    A        0      0        2 
   5  chr5_31749526     AKia    T    A        0      0        2 
   5  chr5_31749526     AOna    T    A        0      0        2 
   5  chr5_31749526     ASom    T    A        0      0        2 
   5  chr5_31749526     HCab    T    A        1      2        2 
   5  chr5_31749526     HPrz    T    A        1      2        2 
   5  chr5_31749526     ZBoe    T    A        0      0        2 
   5  chr5_31749526     ZGre    T    A        0      0        2 
   5  chr5_31749526     ZHar    T    A        0      0        2 
   5  chr5_31749526   Sample    T    A        1      2        2 
   5  chr5_31751869     AAsi    C    G      0.5      1        2 
   5  chr5_31751869     AKia    C    G        0      0        2 
   5  chr5_31751869     AOna    C    G        0      0        2 
   5  chr5_31751869     ASom    C    G      0.5      1        2 
   5  chr5_31751869     HCab    C    G        0      0        2 
   5  chr5_31751869     HPrz    C    G        0      0        2 
   5  chr5_31751869     ZBoe    C    G        0      0        2 
   5  chr5_31751869     ZGre    C    G        0      0        2 
   5  chr5_31751869     ZHar    C    G        0      0        2 
   5  chr5_31751869   Sample    C    G        0      0        2 
   5  chr5_31752158     AAsi    C    T        0      0        2 
   5  chr5_31752158     AKia    C    T        0      0        2 
   5  chr5_31752158     AOna    C    T        0      0        2 
   5  chr5_31752158     ASom    C    T        0      0        2 
   5  chr5_31752158     HCab    C    T        1      2        2 
   5  chr5_31752158     HPrz    C    T        1      2        2 
   5  chr5_31752158     ZBoe    C    T        0      0        2 
   5  chr5_31752158     ZGre    C    T        0      0        2 
   5  chr5_31752158     ZHar    C    T        0      0        2 
   5  chr5_31752158   Sample    C    T        1      2        2 
   5  chr5_31752237     AAsi    G    A        0      0        2 
   5  chr5_31752237     AKia    G    A        0      0        2 
   5  chr5_31752237     AOna    G    A        0      0        2 
   5  chr5_31752237     ASom    G    A        0      0        2 
   5  chr5_31752237     HCab    G    A        1      2        2 
   5  chr5_31752237     HPrz    G    A        1      2        2 
   5  chr5_31752237     ZBoe    G    A        0      0        2 
   5  chr5_31752237     ZGre    G    A        0      0        2 
   5  chr5_31752237     ZHar    G    A        0      0        2 
   5  chr5_31752237   Sample    G    A        1      2        2 
   5  chr5_31754251     AAsi    T    C        0      0        2 
   5  chr5_31754251     AKia    T    C        0      0        2 
   5  chr5_31754251     AOna    T    C      0.5      1        2 
   5  chr5_31754251     ASom    T    C        0      0        2 
   5  chr5_31754251     HCab    T    C        0      0        2 
   5  chr5_31754251     HPrz    T    C        0      0        2 
   5  chr5_31754251     ZBoe    T    C        0      0        2 
   5  chr5_31754251     ZGre    T    C        0      0        2 
   5  chr5_31754251     ZHar    T    C        0      0        2 
   5  chr5_31754251   Sample    T    C        0      0        2 
   5  chr5_31759598     AAsi    A    T        0      0        2 
   5  chr5_31759598     AKia    A    T      0.5      1        2 
   5  chr5_31759598     AOna    A    T        0      0        2 
   5  chr5_31759598     ASom    A    T        0      0        2 
   5  chr5_31759598     HCab    A    T        0      0        2 
   5  chr5_31759598     HPrz    A    T        0      0        2 
   5  chr5_31759598     ZBoe    A    T        0      0        2 
   5  chr5_31759598     ZGre    A    T        0      0        2 
   5  chr5_31759598     ZHar    A    T        0      0        2 
   5  chr5_31759598   Sample    A    T        0      0        2 
   5  chr5_31760673     AAsi    G    A        0      0        2 
   5  chr5_31760673     AKia    G    A        0      0        2 
   5  chr5_31760673     AOna    G    A        0      0        2 
   5  chr5_31760673     ASom    G    A        0      0        2 
   5  chr5_31760673     HCab    G    A        0      0        2 
   5  chr5_31760673     HPrz    G    A        0      0        2 
   5  chr5_31760673     ZBoe    G    A        0      0        2 
   5  chr5_31760673     ZGre    G    A        0      0        2 
   5  chr5_31760673     ZHar    G    A        1      2        2 
   5  chr5_31760673   Sample    G    A        0      0        2 
   5  chr5_31761666     AAsi    T    C        0      0        2 
   5  chr5_31761666     AKia    T    C      0.5      1        2 
   5  chr5_31761666     AOna    T    C      0.5      1        2 
   5  chr5_31761666     ASom    T    C        0      0        2 
   5  chr5_31761666     HCab    T    C        0      0        2 
   5  chr5_31761666     HPrz    T    C        0      0        2 
   5  chr5_31761666     ZBoe    T    C        0      0        2 
   5  chr5_31761666     ZGre    T    C        0      0        2 
   5  chr5_31761666     ZHar    T    C        0      0        2 
   5  chr5_31761666   Sample    T    C        0      0        2 
   5  chr5_31771023     AAsi    C    A        0      0        2 
   5  chr5_31771023     AKia    C    A        1      2        2 
   5  chr5_31771023     AOna    C    A        1      2        2 
   5  chr5_31771023     ASom    C    A        0      0        2 
   5  chr5_31771023     HCab    C    A        0      0        2 
   5  chr5_31771023     HPrz    C    A        0      0        2 
   5  chr5_31771023     ZBoe    C    A        0      0        2 
   5  chr5_31771023     ZGre    C    A        0      0        2 
   5  chr5_31771023     ZHar    C    A        0      0        2 
   5  chr5_31771023   Sample    C    A        0      0        2 
   5  chr5_31771502     AAsi    A    G        0      0        2 
   5  chr5_31771502     AKia    A    G        0      0        2 
   5  chr5_31771502     AOna    A    G        0      0        2 
   5  chr5_31771502     ASom    A    G        0      0        2 
   5  chr5_31771502     HCab    A    G        1      2        2 
   5  chr5_31771502     HPrz    A    G        1      2        2 
   5  chr5_31771502     ZBoe    A    G        0      0        2 
   5  chr5_31771502     ZGre    A    G        0      0        2 
   5  chr5_31771502     ZHar    A    G        0      0        2 
   5  chr5_31771502   Sample    A    G        1      2        2 
   5  chr5_31771879     AAsi    C    T        0      0        2 
   5  chr5_31771879     AKia    C    T        0      0        2 
   5  chr5_31771879     AOna    C    T        0      0        2 
   5  chr5_31771879     ASom    C    T      0.5      1        2 
   5  chr5_31771879     HCab    C    T        0      0        2 
   5  chr5_31771879     HPrz    C    T        0      0        2 
   5  chr5_31771879     ZBoe    C    T        0      0        2 
   5  chr5_31771879     ZGre    C    T        0      0        2 
   5  chr5_31771879     ZHar    C    T        0      0        2 
   5  chr5_31771879   Sample    C    T        0      0        2 
   5  chr5_31776823     AAsi    A    G        0      0        2 
   5  chr5_31776823     AKia    A    G        0      0        2 
   5  chr5_31776823     AOna    A    G        0      0        2 
   5  chr5_31776823     ASom    A    G      0.5      1        2 
   5  chr5_31776823     HCab    A    G        0      0        2 
   5  chr5_31776823     HPrz    A    G        0      0        2 
   5  chr5_31776823     ZBoe    A    G        0      0        2 
   5  chr5_31776823     ZGre    A    G        0      0        2 
   5  chr5_31776823     ZHar    A    G        0      0        2 
   5  chr5_31776823   Sample    A    G        0      0        2 
   5  chr5_31790582     AAsi    T    C        0      0        2 
   5  chr5_31790582     AKia    T    C        0      0        2 
   5  chr5_31790582     AOna    T    C        0      0        2 
   5  chr5_31790582     ASom    T    C        0      0        2 
   5  chr5_31790582     HCab    T    C        1      2        2 
   5  chr5_31790582     HPrz    T    C        1      2        2 
   5  chr5_31790582     ZBoe    T    C        0      0        2 
   5  chr5_31790582     ZGre    T    C        0      0        2 
   5  chr5_31790582     ZHar    T    C        0      0        2 
   5  chr5_31790582   Sample    T    C        1      2        2 
   5  chr5_31796470     AAsi    G    A        0      0        2 
   5  chr5_31796470     AKia    G    A        0      0        2 
   5  chr5_31796470     AOna    G    A        0      0        2 
   5  chr5_31796470     ASom    G    A        0      0        2 
   5  chr5_31796470     HCab    G    A        1      2        2 
   5  chr5_31796470     HPrz    G    A        1      2        2 
   5  chr5_31796470     ZBoe    G    A        0      0        2 
   5  chr5_31796470     ZGre    G    A        0      0        2 
   5  chr5_31796470     ZHar    G    A        0      0        2 
   5  chr5_31796470   Sample    G    A        1      2        2 
   5  chr5_31799005     AAsi    G    C        0      0        2 
   5  chr5_31799005     AKia    G    C        0      0        2 
   5  chr5_31799005     AOna    G    C        0      0        2 
   5  chr5_31799005     ASom    G    C        0      0        2 
   5  chr5_31799005     HCab    G    C        0      0        2 
   5  chr5_31799005     HPrz    G    C        0      0        2 
   5  chr5_31799005     ZBoe    G    C      0.5      1        2 
   5  chr5_31799005     ZGre    G    C        0      0        2 
   5  chr5_31799005     ZHar    G    C        0      0        2 
   5  chr5_31799005   Sample    G    C        0      0        2 
   5  chr5_31805177     AAsi    A    G        0      0        2 
   5  chr5_31805177     AKia    A    G        0      0        2 
   5  chr5_31805177     AOna    A    G        0      0        2 
   5  chr5_31805177     ASom    A    G        0      0        2 
   5  chr5_31805177     HCab    A    G        0      0        2 
   5  chr5_31805177     HPrz    A    G        0      0        2 
   5  chr5_31805177     ZBoe    A    G      0.5      1        2 
   5  chr5_31805177     ZGre    A    G        0      0        2 
   5  chr5_31805177     ZHar    A    G        0      0        2 
   5  chr5_31805177   Sample    A    G        0      0        2 
   5  chr5_31807181     AAsi    G    C        0      0        2 
   5  chr5_31807181     AKia    G    C        0      0        2 
   5  chr5_31807181     AOna    G    C        0      0        2 
   5  chr5_31807181     ASom    G    C        0      0        2 
   5  chr5_31807181     HCab    G    C        1      2        2 
   5  chr5_31807181     HPrz    G    C        1      2        2 
   5  chr5_31807181     ZBoe    G    C        0      0        2 
   5  chr5_31807181     ZGre    G    C        0      0        2 
   5  chr5_31807181     ZHar    G    C        0      0        2 
   5  chr5_31807181   Sample    G    C        1      2        2 
   5  chr5_31812556     AAsi    C    A        0      0        2 
   5  chr5_31812556     AKia    C    A        0      0        2 
   5  chr5_31812556     AOna    C    A        0      0        2 
   5  chr5_31812556     ASom    C    A        0      0        2 
   5  chr5_31812556     HCab    C    A        1      2        2 
   5  chr5_31812556     HPrz    C    A        1      2        2 
   5  chr5_31812556     ZBoe    C    A        0      0        2 
   5  chr5_31812556     ZGre    C    A        0      0        2 
   5  chr5_31812556     ZHar    C    A        0      0        2 
   5  chr5_31812556   Sample    C    A        1      2        2 
   5  chr5_31825039     AAsi    G    A        0      0        2 
   5  chr5_31825039     AKia    G    A        0      0        2 
   5  chr5_31825039     AOna    G    A        0      0        2 
   5  chr5_31825039     ASom    G    A        0      0        2 
   5  chr5_31825039     HCab    G    A        1      2        2 
   5  chr5_31825039     HPrz    G    A        1      2        2 
   5  chr5_31825039     ZBoe    G    A        0      0        2 
   5  chr5_31825039     ZGre    G    A        0      0        2 
   5  chr5_31825039     ZHar    G    A        0      0        2 
   5  chr5_31825039   Sample    G    A        1      2        2 
   5  chr5_31827874     AAsi    C    T        0      0        2 
   5  chr5_31827874     AKia    C    T      0.5      1        2 
   5  chr5_31827874     AOna    C    T        0      0        2 
   5  chr5_31827874     ASom    C    T        0      0        2 
   5  chr5_31827874     HCab    C    T        0      0        2 
   5  chr5_31827874     HPrz    C    T        0      0        2 
   5  chr5_31827874     ZBoe    C    T        0      0        2 
   5  chr5_31827874     ZGre    C    T        0      0        2 
   5  chr5_31827874     ZHar    C    T        0      0        2 
   5  chr5_31827874   Sample    C    T        0      0        2 
   5  chr5_31828181     AAsi    C    T        0      0        2 
   5  chr5_31828181     AKia    C    T      0.5      1        2 
   5  chr5_31828181     AOna    C    T        0      0        2 
   5  chr5_31828181     ASom    C    T        0      0        2 
   5  chr5_31828181     HCab    C    T        0      0        2 
   5  chr5_31828181     HPrz    C    T        0      0        2 
   5  chr5_31828181     ZBoe    C    T        0      0        2 
   5  chr5_31828181     ZGre    C    T        0      0        2 
   5  chr5_31828181     ZHar    C    T        0      0        2 
   5  chr5_31828181   Sample    C    T        0      0        2 
   5  chr5_31847812     AAsi    G    A        0      0        2 
   5  chr5_31847812     AKia    G    A        0      0        2 
   5  chr5_31847812     AOna    G    A        0      0        2 
   5  chr5_31847812     ASom    G    A      0.5      1        2 
   5  chr5_31847812     HCab    G    A        0      0        2 
   5  chr5_31847812     HPrz    G    A        0      0        2 
   5  chr5_31847812     ZBoe    G    A        0      0        2 
   5  chr5_31847812     ZGre    G    A        0      0        2 
   5  chr5_31847812     ZHar    G    A        0      0        2 
   5  chr5_31847812   Sample    G    A        0      0        2 
   5  chr5_31848968     AAsi    T    A        0      0        2 
   5  chr5_31848968     AKia    T    A        0      0        2 
   5  chr5_31848968     AOna    T    A        0      0        2 
   5  chr5_31848968     ASom    T    A        0      0        2 
   5  chr5_31848968     HCab    T    A        0      0        2 
   5  chr5_31848968     HPrz    T    A        0      0        2 
   5  chr5_31848968     ZBoe    T    A      0.5      1        2 
   5  chr5_31848968     ZGre    T    A        0      0        2 
   5  chr5_31848968     ZHar    T    A        0      0        2 
   5  chr5_31848968   Sample    T    A        0      0        2 
   5  chr5_31850642     AAsi    T    A        0      0        2 
   5  chr5_31850642     AKia    T    A        0      0        2 
   5  chr5_31850642     AOna    T    A        0      0        2 
   5  chr5_31850642     ASom    T    A        0      0        2 
   5  chr5_31850642     HCab    T    A        0      0        2 
   5  chr5_31850642     HPrz    T    A        0      0        2 
   5  chr5_31850642     ZBoe    T    A        1      2        2 
   5  chr5_31850642     ZGre    T    A        1      2        2 
   5  chr5_31850642     ZHar    T    A        1      2        2 
   5  chr5_31850642   Sample    T    A        0      0        2 
   5  chr5_31865638     AAsi    A    G        0      0        2 
   5  chr5_31865638     AKia    A    G        0      0        2 
   5  chr5_31865638     AOna    A    G        0      0        2 
   5  chr5_31865638     ASom    A    G        0      0        2 
   5  chr5_31865638     HCab    A    G        0      0        2 
   5  chr5_31865638     HPrz    A    G      0.5      1        2 
   5  chr5_31865638     ZBoe    A    G        0      0        2 
   5  chr5_31865638     ZGre    A    G        0      0        2 
   5  chr5_31865638     ZHar    A    G        0      0        2 
   5  chr5_31865638   Sample    A    G        0      0        2 
   5  chr5_31870352     AAsi    A    C        0      0        2 
   5  chr5_31870352     AKia    A    C        0      0        2 
   5  chr5_31870352     AOna    A    C        0      0        2 
   5  chr5_31870352     ASom    A    C        0      0        2 
   5  chr5_31870352     HCab    A    C        1      2        2 
   5  chr5_31870352     HPrz    A    C        1      2        2 
   5  chr5_31870352     ZBoe    A    C        0      0        2 
   5  chr5_31870352     ZGre    A    C        0      0        2 
   5  chr5_31870352     ZHar    A    C        0      0        2 
   5  chr5_31870352   Sample    A    C        1      2        2 
   5  chr5_31889775     AAsi    A    C        0      0        2 
   5  chr5_31889775     AKia    A    C        0      0        2 
   5  chr5_31889775     AOna    A    C        0      0        2 
   5  chr5_31889775     ASom    A    C        0      0        2 
   5  chr5_31889775     HCab    A    C      0.5      1        2 
   5  chr5_31889775     HPrz    A    C      0.5      1        2 
   5  chr5_31889775     ZBoe    A    C        0      0        2 
   5  chr5_31889775     ZGre    A    C        0      0        2 
   5  chr5_31889775     ZHar    A    C        0      0        2 
   5  chr5_31889775   Sample    A    C        1      2        2 
   5  chr5_31896260     AAsi    G    A        0      0        2 
   5  chr5_31896260     AKia    G    A        0      0        2 
   5  chr5_31896260     AOna    G    A        0      0        2 
   5  chr5_31896260     ASom    G    A        0      0        2 
   5  chr5_31896260     HCab    G    A        0      0        2 
   5  chr5_31896260     HPrz    G    A        0      0        2 
   5  chr5_31896260     ZBoe    G    A        0      0        2 
   5  chr5_31896260     ZGre    G    A      0.5      1        2 
   5  chr5_31896260     ZHar    G    A        0      0        2 
   5  chr5_31896260   Sample    G    A        0      0        2 
   5  chr5_31899395     AAsi    G    T        0      0        2 
   5  chr5_31899395     AKia    G    T        1      2        2 
   5  chr5_31899395     AOna    G    T        0      0        2 
   5  chr5_31899395     ASom    G    T        0      0        2 
   5  chr5_31899395     HCab    G    T        0      0        2 
   5  chr5_31899395     HPrz    G    T        0      0        2 
   5  chr5_31899395     ZBoe    G    T        0      0        2 
   5  chr5_31899395     ZGre    G    T        0      0        2 
   5  chr5_31899395     ZHar    G    T        0      0        2 
   5  chr5_31899395   Sample    G    T        0      0        2 
   5  chr5_31900188     AAsi    G    A        0      0        2 
   5  chr5_31900188     AKia    G    A        0      0        2 
   5  chr5_31900188     AOna    G    A        0      0        2 
   5  chr5_31900188     ASom    G    A        0      0        2 
   5  chr5_31900188     HCab    G    A        1      2        2 
   5  chr5_31900188     HPrz    G    A        1      2        2 
   5  chr5_31900188     ZBoe    G    A        0      0        2 
   5  chr5_31900188     ZGre    G    A        0      0        2 
   5  chr5_31900188     ZHar    G    A        0      0        2 
   5  chr5_31900188   Sample    G    A        1      2        2 
   5  chr5_31910297     AAsi    G    T        0      0        2 
   5  chr5_31910297     AKia    G    T        0      0        2 
   5  chr5_31910297     AOna    G    T        0      0        2 
   5  chr5_31910297     ASom    G    T        0      0        2 
   5  chr5_31910297     HCab    G    T        0      0        2 
   5  chr5_31910297     HPrz    G    T        0      0        2 
   5  chr5_31910297     ZBoe    G    T      0.5      1        2 
   5  chr5_31910297     ZGre    G    T        0      0        2 
   5  chr5_31910297     ZHar    G    T        0      0        2 
   5  chr5_31910297   Sample    G    T        0      0        2 
   5  chr5_31914985     AAsi    T    G      0.5      1        2 
   5  chr5_31914985     AKia    T    G        0      0        2 
   5  chr5_31914985     AOna    T    G        0      0        2 
   5  chr5_31914985     ASom    T    G        0      0        2 
   5  chr5_31914985     HCab    T    G        0      0        2 
   5  chr5_31914985     HPrz    T    G        0      0        2 
   5  chr5_31914985     ZBoe    T    G        0      0        2 
   5  chr5_31914985     ZGre    T    G        0      0        2 
   5  chr5_31914985     ZHar    T    G        0      0        2 
   5  chr5_31914985   Sample    T    G        0      0        2 
   5  chr5_31916678     AAsi    A    T        0      0        2 
   5  chr5_31916678     AKia    A    T        0      0        2 
   5  chr5_31916678     AOna    A    T        0      0        2 
   5  chr5_31916678     ASom    A    T      0.5      1        2 
   5  chr5_31916678     HCab    A    T        0      0        2 
   5  chr5_31916678     HPrz    A    T        0      0        2 
   5  chr5_31916678     ZBoe    A    T        0      0        2 
   5  chr5_31916678     ZGre    A    T        0      0        2 
   5  chr5_31916678     ZHar    A    T        0      0        2 
   5  chr5_31916678   Sample    A    T        0      0        2 
   5  chr5_31924096     AAsi    G    A        0      0        2 
   5  chr5_31924096     AKia    G    A        1      2        2 
   5  chr5_31924096     AOna    G    A        0      0        2 
   5  chr5_31924096     ASom    G    A        0      0        2 
   5  chr5_31924096     HCab    G    A        0      0        2 
   5  chr5_31924096     HPrz    G    A        0      0        2 
   5  chr5_31924096     ZBoe    G    A        0      0        2 
   5  chr5_31924096     ZGre    G    A        0      0        2 
   5  chr5_31924096     ZHar    G    A        0      0        2 
   5  chr5_31924096   Sample    G    A        0      0        2 
   5  chr5_31927105     AAsi    C    A        0      0        2 
   5  chr5_31927105     AKia    C    A        0      0        2 
   5  chr5_31927105     AOna    C    A        0      0        2 
   5  chr5_31927105     ASom    C    A        0      0        2 
   5  chr5_31927105     HCab    C    A        1      2        2 
   5  chr5_31927105     HPrz    C    A        1      2        2 
   5  chr5_31927105     ZBoe    C    A        0      0        2 
   5  chr5_31927105     ZGre    C    A        0      0        2 
   5  chr5_31927105     ZHar    C    A        0      0        2 
   5  chr5_31927105   Sample    C    A        1      2        2 
   5  chr5_31927581     AAsi    T    A        0      0        2 
   5  chr5_31927581     AKia    T    A        0      0        2 
   5  chr5_31927581     AOna    T    A        0      0        2 
   5  chr5_31927581     ASom    T    A        0      0        2 
   5  chr5_31927581     HCab    T    A        0      0        2 
   5  chr5_31927581     HPrz    T    A        0      0        2 
   5  chr5_31927581     ZBoe    T    A        0      0        2 
   5  chr5_31927581     ZGre    T    A        0      0        2 
   5  chr5_31927581     ZHar    T    A        1      2        2 
   5  chr5_31927581   Sample    T    A        0      0        2 
   5  chr5_31932575     AAsi    C    G        1      2        2 
   5  chr5_31932575     AKia    C    G        0      0        2 
   5  chr5_31932575     AOna    C    G        0      0        2 
   5  chr5_31932575     ASom    C    G        1      2        2 
   5  chr5_31932575     HCab    C    G        0      0        2 
   5  chr5_31932575     HPrz    C    G        0      0        2 
   5  chr5_31932575     ZBoe    C    G        0      0        2 
   5  chr5_31932575     ZGre    C    G        0      0        2 
   5  chr5_31932575     ZHar    C    G        0      0        2 
   5  chr5_31932575   Sample    C    G        0      0        2 
   5  chr5_31934195     AAsi    G    C        0      0        2 
   5  chr5_31934195     AKia    G    C        0      0        2 
   5  chr5_31934195     AOna    G    C        0      0        2 
   5  chr5_31934195     ASom    G    C        0      0        2 
   5  chr5_31934195     HCab    G    C        1      2        2 
   5  chr5_31934195     HPrz    G    C        1      2        2 
   5  chr5_31934195     ZBoe    G    C        0      0        2 
   5  chr5_31934195     ZGre    G    C        0      0        2 
   5  chr5_31934195     ZHar    G    C        0      0        2 
   5  chr5_31934195   Sample    G    C        1      2        2 
   5  chr5_31937021     AAsi    C    T        0      0        2 
   5  chr5_31937021     AKia    C    T        0      0        2 
   5  chr5_31937021     AOna    C    T        1      2        2 
   5  chr5_31937021     ASom    C    T        0      0        2 
   5  chr5_31937021     HCab    C    T        0      0        2 
   5  chr5_31937021     HPrz    C    T        0      0        2 
   5  chr5_31937021     ZBoe    C    T        1      2        2 
   5  chr5_31937021     ZGre    C    T        1      2        2 
   5  chr5_31937021     ZHar    C    T        1      2        2 
   5  chr5_31937021   Sample    C    T        0      0        2 
   5  chr5_31939953     AAsi    G    A        0      0        2 
   5  chr5_31939953     AKia    G    A        0      0        2 
   5  chr5_31939953     AOna    G    A        0      0        2 
   5  chr5_31939953     ASom    G    A        0      0        2 
   5  chr5_31939953     HCab    G    A        1      2        2 
   5  chr5_31939953     HPrz    G    A        1      2        2 
   5  chr5_31939953     ZBoe    G    A        0      0        2 
   5  chr5_31939953     ZGre    G    A        0      0        2 
   5  chr5_31939953     ZHar    G    A        0      0        2 
   5  chr5_31939953   Sample    G    A        1      2        2 
   5  chr5_31943731     AAsi    G    T        0      0        2 
   5  chr5_31943731     AKia    G    T        0      0        2 
   5  chr5_31943731     AOna    G    T        0      0        2 
   5  chr5_31943731     ASom    G    T        0      0        2 
   5  chr5_31943731     HCab    G    T        1      2        2 
   5  chr5_31943731     HPrz    G    T        1      2        2 
   5  chr5_31943731     ZBoe    G    T        0      0        2 
   5  chr5_31943731     ZGre    G    T        0      0        2 
   5  chr5_31943731     ZHar    G    T        0      0        2 
   5  chr5_31943731   Sample    G    T        1      2        2 
   5  chr5_31947365     AAsi    T    G        0      0        2 
   5  chr5_31947365     AKia    T    G        0      0        2 
   5  chr5_31947365     AOna    T    G        0      0        2 
   5  chr5_31947365     ASom    T    G        0      0        2 
   5  chr5_31947365     HCab    T    G      0.5      1        2 
   5  chr5_31947365     HPrz    T    G        1      2        2 
   5  chr5_31947365     ZBoe    T    G        0      0        2 
   5  chr5_31947365     ZGre    T    G        0      0        2 
   5  chr5_31947365     ZHar    T    G        0      0        2 
   5  chr5_31947365   Sample    T    G        1      2        2 
   5  chr5_31948025     AAsi    G    A        1      2        2 
   5  chr5_31948025     AKia    G    A        0      0        2 
   5  chr5_31948025     AOna    G    A        0      0        2 
   5  chr5_31948025     ASom    G    A      0.5      1        2 
   5  chr5_31948025     HCab    G    A        0      0        2 
   5  chr5_31948025     HPrz    G    A        0      0        2 
   5  chr5_31948025     ZBoe    G    A        0      0        2 
   5  chr5_31948025     ZGre    G    A        0      0        2 
   5  chr5_31948025     ZHar    G    A        0      0        2 
   5  chr5_31948025   Sample    G    A        0      0        2 
   5  chr5_31948384     AAsi    A    G        0      0        2 
   5  chr5_31948384     AKia    A    G        0      0        2 
   5  chr5_31948384     AOna    A    G        0      0        2 
   5  chr5_31948384     ASom    A    G        0      0        2 
   5  chr5_31948384     HCab    A    G      0.5      1        2 
   5  chr5_31948384     HPrz    A    G        0      0        2 
   5  chr5_31948384     ZBoe    A    G        0      0        2 
   5  chr5_31948384     ZGre    A    G        0      0        2 
   5  chr5_31948384     ZHar    A    G        0      0        2 
   5  chr5_31948384   Sample    A    G        0      0        2 
   5  chr5_31954316     AAsi    A    C        0      0        2 
   5  chr5_31954316     AKia    A    C        0      0        2 
   5  chr5_31954316     AOna    A    C        0      0        2 
   5  chr5_31954316     ASom    A    C        0      0        2 
   5  chr5_31954316     HCab    A    C        1      2        2 
   5  chr5_31954316     HPrz    A    C        1      2        2 
   5  chr5_31954316     ZBoe    A    C        0      0        2 
   5  chr5_31954316     ZGre    A    C        0      0        2 
   5  chr5_31954316     ZHar    A    C        0      0        2 
   5  chr5_31954316   Sample    A    C        1      2        2 
   5  chr5_31962469     AAsi    T    C        0      0        2 
   5  chr5_31962469     AKia    T    C        0      0        2 
   5  chr5_31962469     AOna    T    C        0      0        2 
   5  chr5_31962469     ASom    T    C        0      0        2 
   5  chr5_31962469     HCab    T    C        0      0        2 
   5  chr5_31962469     HPrz    T    C        0      0        2 
   5  chr5_31962469     ZBoe    T    C        0      0        2 
   5  chr5_31962469     ZGre    T    C        0      0        2 
   5  chr5_31962469     ZHar    T    C        1      2        2 
   5  chr5_31962469   Sample    T    C        0      0        2 
   5  chr5_31964819     AAsi    T    C        0      0        2 
   5  chr5_31964819     AKia    T    C        0      0        2 
   5  chr5_31964819     AOna    T    C        0      0        2 
   5  chr5_31964819     ASom    T    C        0      0        2 
   5  chr5_31964819     HCab    T    C        0      0        2 
   5  chr5_31964819     HPrz    T    C      0.5      1        2 
   5  chr5_31964819     ZBoe    T    C        0      0        2 
   5  chr5_31964819     ZGre    T    C        0      0        2 
   5  chr5_31964819     ZHar    T    C        0      0        2 
   5  chr5_31964819   Sample    T    C        0      0        2 
   5  chr5_31964936     AAsi    A    G        0      0        2 
   5  chr5_31964936     AKia    A    G        0      0        2 
   5  chr5_31964936     AOna    A    G        0      0        2 
   5  chr5_31964936     ASom    A    G        0      0        2 
   5  chr5_31964936     HCab    A    G        0      0        2 
   5  chr5_31964936     HPrz    A    G        0      0        2 
   5  chr5_31964936     ZBoe    A    G        0      0        2 
   5  chr5_31964936     ZGre    A    G        1      2        2 
   5  chr5_31964936     ZHar    A    G        0      0        2 
   5  chr5_31964936   Sample    A    G        0      0        2 
   5  chr5_31967156     AAsi    C    T        0      0        2 
   5  chr5_31967156     AKia    C    T        1      2        2 
   5  chr5_31967156     AOna    C    T        0      0        2 
   5  chr5_31967156     ASom    C    T        0      0        2 
   5  chr5_31967156     HCab    C    T        0      0        2 
   5  chr5_31967156     HPrz    C    T        0      0        2 
   5  chr5_31967156     ZBoe    C    T        0      0        2 
   5  chr5_31967156     ZGre    C    T        0      0        2 
   5  chr5_31967156     ZHar    C    T        0      0        2 
   5  chr5_31967156   Sample    C    T        0      0        2 
   5  chr5_31973463     AAsi    G    T        1      2        2 
   5  chr5_31973463     AKia    G    T        0      0        2 
   5  chr5_31973463     AOna    G    T        0      0        2 
   5  chr5_31973463     ASom    G    T        1      2        2 
   5  chr5_31973463     HCab    G    T        0      0        2 
   5  chr5_31973463     HPrz    G    T        0      0        2 
   5  chr5_31973463     ZBoe    G    T        0      0        2 
   5  chr5_31973463     ZGre    G    T        0      0        2 
   5  chr5_31973463     ZHar    G    T        0      0        2 
   5  chr5_31973463   Sample    G    T        0      0        2 
   5  chr5_31976030     AAsi    A    C        0      0        2 
   5  chr5_31976030     AKia    A    C        1      2        2 
   5  chr5_31976030     AOna    A    C      0.5      1        2 
   5  chr5_31976030     ASom    A    C        0      0        2 
   5  chr5_31976030     HCab    A    C        0      0        2 
   5  chr5_31976030     HPrz    A    C        0      0        2 
   5  chr5_31976030     ZBoe    A    C        0      0        2 
   5  chr5_31976030     ZGre    A    C        0      0        2 
   5  chr5_31976030     ZHar    A    C        0      0        2 
   5  chr5_31976030   Sample    A    C        0      0        2 
   5  chr5_31978187     AAsi    G    T        0      0        2 
   5  chr5_31978187     AKia    G    T        0      0        2 
   5  chr5_31978187     AOna    G    T        0      0        2 
   5  chr5_31978187     ASom    G    T        0      0        2 
   5  chr5_31978187     HCab    G    T        0      0        2 
   5  chr5_31978187     HPrz    G    T        0      0        2 
   5  chr5_31978187     ZBoe    G    T      0.5      1        2 
   5  chr5_31978187     ZGre    G    T        0      0        2 
   5  chr5_31978187     ZHar    G    T        0      0        2 
   5  chr5_31978187   Sample    G    T        0      0        2 
   5  chr5_31980185     AAsi    C    T        0      0        2 
   5  chr5_31980185     AKia    C    T        0      0        2 
   5  chr5_31980185     AOna    C    T        0      0        2 
   5  chr5_31980185     ASom    C    T        0      0        2 
   5  chr5_31980185     HCab    C    T        1      2        2 
   5  chr5_31980185     HPrz    C    T        1      2        2 
   5  chr5_31980185     ZBoe    C    T        0      0        2 
   5  chr5_31980185     ZGre    C    T        0      0        2 
   5  chr5_31980185     ZHar    C    T        0      0        2 
   5  chr5_31980185   Sample    C    T        1      2        2 
   5  chr5_31985484     AAsi    A    G        0      0        2 
   5  chr5_31985484     AKia    A    G        1      2        2 
   5  chr5_31985484     AOna    A    G      0.5      1        2 
   5  chr5_31985484     ASom    A    G        0      0        2 
   5  chr5_31985484     HCab    A    G        0      0        2 
   5  chr5_31985484     HPrz    A    G        0      0        2 
   5  chr5_31985484     ZBoe    A    G        0      0        2 
   5  chr5_31985484     ZGre    A    G        0      0        2 
   5  chr5_31985484     ZHar    A    G        0      0        2 
   5  chr5_31985484   Sample    A    G        0      0        2 
   5  chr5_31997902     AAsi    G    A        0      0        2 
   5  chr5_31997902     AKia    G    A        0      0        2 
   5  chr5_31997902     AOna    G    A        0      0        2 
   5  chr5_31997902     ASom    G    A        0      0        2 
   5  chr5_31997902     HCab    G    A        0      0        2 
   5  chr5_31997902     HPrz    G    A        0      0        2 
   5  chr5_31997902     ZBoe    G    A        0      0        2 
   5  chr5_31997902     ZGre    G    A        0      0        2 
   5  chr5_31997902     ZHar    G    A      0.5      1        2 
   5  chr5_31997902   Sample    G    A        0      0        2 
   5  chr5_32001256     AAsi    G    T        1      2        2 
   5  chr5_32001256     AKia    G    T        0      0        2 
   5  chr5_32001256     AOna    G    T        0      0        2 
   5  chr5_32001256     ASom    G    T        1      2        2 
   5  chr5_32001256     HCab    G    T        0      0        2 
   5  chr5_32001256     HPrz    G    T        0      0        2 
   5  chr5_32001256     ZBoe    G    T        0      0        2 
   5  chr5_32001256     ZGre    G    T        0      0        2 
   5  chr5_32001256     ZHar    G    T        0      0        2 
   5  chr5_32001256   Sample    G    T        0      0        2 
   5  chr5_32006602     AAsi    T    C      0.5      1        2 
   5  chr5_32006602     AKia    T    C        0      0        2 
   5  chr5_32006602     AOna    T    C        0      0        2 
   5  chr5_32006602     ASom    T    C        1      2        2 
   5  chr5_32006602     HCab    T    C        0      0        2 
   5  chr5_32006602     HPrz    T    C        0      0        2 
   5  chr5_32006602     ZBoe    T    C        0      0        2 
   5  chr5_32006602     ZGre    T    C        0      0        2 
   5  chr5_32006602     ZHar    T    C        0      0        2 
   5  chr5_32006602   Sample    T    C        0      0        2 
   5  chr5_32008928     AAsi    T    C        0      0        2 
   5  chr5_32008928     AKia    T    C        0      0        2 
   5  chr5_32008928     AOna    T    C        0      0        2 
   5  chr5_32008928     ASom    T    C        0      0        2 
   5  chr5_32008928     HCab    T    C      0.5      1        2 
   5  chr5_32008928     HPrz    T    C        0      0        2 
   5  chr5_32008928     ZBoe    T    C        0      0        2 
   5  chr5_32008928     ZGre    T    C        0      0        2 
   5  chr5_32008928     ZHar    T    C        0      0        2 
   5  chr5_32008928   Sample    T    C        0      0        2 
   5  chr5_32013731     AAsi    G    A        0      0        2 
   5  chr5_32013731     AKia    G    A        0      0        2 
   5  chr5_32013731     AOna    G    A        0      0        2 
   5  chr5_32013731     ASom    G    A        0      0        2 
   5  chr5_32013731     HCab    G    A        1      2        2 
   5  chr5_32013731     HPrz    G    A        1      2        2 
   5  chr5_32013731     ZBoe    G    A        0      0        2 
   5  chr5_32013731     ZGre    G    A        0      0        2 
   5  chr5_32013731     ZHar    G    A        0      0        2 
   5  chr5_32013731   Sample    G    A        1      2        2 
   5  chr5_32019414     AAsi    C    G        1      2        2 
   5  chr5_32019414     AKia    C    G        0      0        2 
   5  chr5_32019414     AOna    C    G        0      0        2 
   5  chr5_32019414     ASom    C    G        1      2        2 
   5  chr5_32019414     HCab    C    G        0      0        2 
   5  chr5_32019414     HPrz    C    G        0      0        2 
   5  chr5_32019414     ZBoe    C    G        1      2        2 
   5  chr5_32019414     ZGre    C    G        1      2        2 
   5  chr5_32019414     ZHar    C    G        1      2        2 
   5  chr5_32019414   Sample    C    G        0      0        2 
   5  chr5_32025384     AAsi    A    G        0      0        2 
   5  chr5_32025384     AKia    A    G        0      0        2 
   5  chr5_32025384     AOna    A    G        0      0        2 
   5  chr5_32025384     ASom    A    G        0      0        2 
   5  chr5_32025384     HCab    A    G        1      2        2 
   5  chr5_32025384     HPrz    A    G        1      2        2 
   5  chr5_32025384     ZBoe    A    G        0      0        2 
   5  chr5_32025384     ZGre    A    G        0      0        2 
   5  chr5_32025384     ZHar    A    G        0      0        2 
   5  chr5_32025384   Sample    A    G        1      2        2 
   5  chr5_32025473     AAsi    T    G        0      0        2 
   5  chr5_32025473     AKia    T    G        0      0        2 
   5  chr5_32025473     AOna    T    G        0      0        2 
   5  chr5_32025473     ASom    T    G        0      0        2 
   5  chr5_32025473     HCab    T    G        1      2        2 
   5  chr5_32025473     HPrz    T    G        1      2        2 
   5  chr5_32025473     ZBoe    T    G        0      0        2 
   5  chr5_32025473     ZGre    T    G        0      0        2 
   5  chr5_32025473     ZHar    T    G        0      0        2 
   5  chr5_32025473   Sample    T    G        1      2        2 
   5  chr5_32031458     AAsi    G    C        0      0        2 
   5  chr5_32031458     AKia    G    C        0      0        2 
   5  chr5_32031458     AOna    G    C        0      0        2 
   5  chr5_32031458     ASom    G    C        0      0        2 
   5  chr5_32031458     HCab    G    C        1      2        2 
   5  chr5_32031458     HPrz    G    C        1      2        2 
   5  chr5_32031458     ZBoe    G    C        0      0        2 
   5  chr5_32031458     ZGre    G    C        0      0        2 
   5  chr5_32031458     ZHar    G    C        0      0        2 
   5  chr5_32031458   Sample    G    C        1      2        2 
   5  chr5_32031970     AAsi    A    G        0      0        2 
   5  chr5_32031970     AKia    A    G        0      0        2 
   5  chr5_32031970     AOna    A    G        0      0        2 
   5  chr5_32031970     ASom    A    G        0      0        2 
   5  chr5_32031970     HCab    A    G        0      0        2 
   5  chr5_32031970     HPrz    A    G        0      0        2 
   5  chr5_32031970     ZBoe    A    G        0      0        2 
   5  chr5_32031970     ZGre    A    G      0.5      1        2 
   5  chr5_32031970     ZHar    A    G        0      0        2 
   5  chr5_32031970   Sample    A    G        0      0        2 
   5  chr5_32031987     AAsi    C    T        0      0        2 
   5  chr5_32031987     AKia    C    T        0      0        2 
   5  chr5_32031987     AOna    C    T        0      0        2 
   5  chr5_32031987     ASom    C    T        0      0        2 
   5  chr5_32031987     HCab    C    T        0      0        2 
   5  chr5_32031987     HPrz    C    T        0      0        2 
   5  chr5_32031987     ZBoe    C    T      0.5      1        2 
   5  chr5_32031987     ZGre    C    T        0      0        2 
   5  chr5_32031987     ZHar    C    T        0      0        2 
   5  chr5_32031987   Sample    C    T        0      0        2 
   5  chr5_32032210     AAsi    A    G        0      0        2 
   5  chr5_32032210     AKia    A    G        0      0        2 
   5  chr5_32032210     AOna    A    G        0      0        2 
   5  chr5_32032210     ASom    A    G        0      0        2 
   5  chr5_32032210     HCab    A    G        0      0        2 
   5  chr5_32032210     HPrz    A    G        0      0        2 
   5  chr5_32032210     ZBoe    A    G      0.5      1        2 
   5  chr5_32032210     ZGre    A    G        0      0        2 
   5  chr5_32032210     ZHar    A    G        0      0        2 
   5  chr5_32032210   Sample    A    G        0      0        2 
   5  chr5_32033379     AAsi    A    G        0      0        2 
   5  chr5_32033379     AKia    A    G        0      0        2 
   5  chr5_32033379     AOna    A    G        0      0        2 
   5  chr5_32033379     ASom    A    G        0      0        2 
   5  chr5_32033379     HCab    A    G        1      2        2 
   5  chr5_32033379     HPrz    A    G        1      2        2 
   5  chr5_32033379     ZBoe    A    G      0.5      1        2 
   5  chr5_32033379     ZGre    A    G        0      0        2 
   5  chr5_32033379     ZHar    A    G        0      0        2 
   5  chr5_32033379   Sample    A    G        1      2        2 
   5  chr5_32033521     AAsi    C    T        0      0        2 
   5  chr5_32033521     AKia    C    T        0      0        2 
   5  chr5_32033521     AOna    C    T        0      0        2 
   5  chr5_32033521     ASom    C    T        0      0        2 
   5  chr5_32033521     HCab    C    T        1      2        2 
   5  chr5_32033521     HPrz    C    T        1      2        2 
   5  chr5_32033521     ZBoe    C    T        0      0        2 
   5  chr5_32033521     ZGre    C    T        0      0        2 
   5  chr5_32033521     ZHar    C    T        0      0        2 
   5  chr5_32033521   Sample    C    T        1      2        2 
   5  chr5_32033959     AAsi    C    G        1      2        2 
   5  chr5_32033959     AKia    C    G        0      0        2 
   5  chr5_32033959     AOna    C    G        0      0        2 
   5  chr5_32033959     ASom    C    G        0      0        2 
   5  chr5_32033959     HCab    C    G        0      0        2 
   5  chr5_32033959     HPrz    C    G        0      0        2 
   5  chr5_32033959     ZBoe    C    G        0      0        2 
   5  chr5_32033959     ZGre    C    G        0      0        2 
   5  chr5_32033959     ZHar    C    G        0      0        2 
   5  chr5_32033959   Sample    C    G        0      0        2 
   5  chr5_32039292     AAsi    G    A        0      0        2 
   5  chr5_32039292     AKia    G    A        1      2        2 
   5  chr5_32039292     AOna    G    A        1      2        2 
   5  chr5_32039292     ASom    G    A        0      0        2 
   5  chr5_32039292     HCab    G    A        0      0        2 
   5  chr5_32039292     HPrz    G    A        0      0        2 
   5  chr5_32039292     ZBoe    G    A        0      0        2 
   5  chr5_32039292     ZGre    G    A        0      0        2 
   5  chr5_32039292     ZHar    G    A        0      0        2 
   5  chr5_32039292   Sample    G    A        0      0        2 
   5  chr5_32042514     AAsi    A    G        0      0        2 
   5  chr5_32042514     AKia    A    G        0      0        2 
   5  chr5_32042514     AOna    A    G        0      0        2 
   5  chr5_32042514     ASom    A    G        0      0        2 
   5  chr5_32042514     HCab    A    G        1      2        2 
   5  chr5_32042514     HPrz    A    G        1      2        2 
   5  chr5_32042514     ZBoe    A    G        0      0        2 
   5  chr5_32042514     ZGre    A    G        0      0        2 
   5  chr5_32042514     ZHar    A    G        0      0        2 
   5  chr5_32042514   Sample    A    G        1      2        2 
   5  chr5_32043620     AAsi    A    G        0      0        2 
   5  chr5_32043620     AKia    A    G        0      0        2 
   5  chr5_32043620     AOna    A    G      0.5      1        2 
   5  chr5_32043620     ASom    A    G        0      0        2 
   5  chr5_32043620     HCab    A    G        0      0        2 
   5  chr5_32043620     HPrz    A    G        0      0        2 
   5  chr5_32043620     ZBoe    A    G        0      0        2 
   5  chr5_32043620     ZGre    A    G        0      0        2 
   5  chr5_32043620     ZHar    A    G        0      0        2 
   5  chr5_32043620   Sample    A    G        0      0        2 
   5  chr5_32044557     AAsi    A    G        0      0        2 
   5  chr5_32044557     AKia    A    G        0      0        2 
   5  chr5_32044557     AOna    A    G        0      0        2 
   5  chr5_32044557     ASom    A    G        0      0        2 
   5  chr5_32044557     HCab    A    G        0      0        2 
   5  chr5_32044557     HPrz    A    G      0.5      1        2 
   5  chr5_32044557     ZBoe    A    G        0      0        2 
   5  chr5_32044557     ZGre    A    G        0      0        2 
   5  chr5_32044557     ZHar    A    G        0      0        2 
   5  chr5_32044557   Sample    A    G        0      0        2 
   5  chr5_32044714     AAsi    T    C        0      0        2 
   5  chr5_32044714     AKia    T    C        0      0        2 
   5  chr5_32044714     AOna    T    C        0      0        2 
   5  chr5_32044714     ASom    T    C        0      0        2 
   5  chr5_32044714     HCab    T    C        1      2        2 
   5  chr5_32044714     HPrz    T    C        1      2        2 
   5  chr5_32044714     ZBoe    T    C        0      0        2 
   5  chr5_32044714     ZGre    T    C        0      0        2 
   5  chr5_32044714     ZHar    T    C        0      0        2 
   5  chr5_32044714   Sample    T    C        1      2        2 
   5  chr5_32047832     AAsi    T    C        0      0        2 
   5  chr5_32047832     AKia    T    C        0      0        2 
   5  chr5_32047832     AOna    T    C        0      0        2 
   5  chr5_32047832     ASom    T    C      0.5      1        2 
   5  chr5_32047832     HCab    T    C        0      0        2 
   5  chr5_32047832     HPrz    T    C        0      0        2 
   5  chr5_32047832     ZBoe    T    C        0      0        2 
   5  chr5_32047832     ZGre    T    C        0      0        2 
   5  chr5_32047832     ZHar    T    C        0      0        2 
   5  chr5_32047832   Sample    T    C        0      0        2 
   5  chr5_32050877     AAsi    A    C        0      0        2 
   5  chr5_32050877     AKia    A    C        1      2        2 
   5  chr5_32050877     AOna    A    C        0      0        2 
   5  chr5_32050877     ASom    A    C        0      0        2 
   5  chr5_32050877     HCab    A    C        0      0        2 
   5  chr5_32050877     HPrz    A    C        0      0        2 
   5  chr5_32050877     ZBoe    A    C        0      0        2 
   5  chr5_32050877     ZGre    A    C        0      0        2 
   5  chr5_32050877     ZHar    A    C        0      0        2 
   5  chr5_32050877   Sample    A    C        0      0        2 
   5  chr5_32055168     AAsi    G    A        1      2        2 
   5  chr5_32055168     AKia    G    A        0      0        2 
   5  chr5_32055168     AOna    G    A        0      0        2 
   5  chr5_32055168     ASom    G    A        1      2        2 
   5  chr5_32055168     HCab    G    A        0      0        2 
   5  chr5_32055168     HPrz    G    A        0      0        2 
   5  chr5_32055168     ZBoe    G    A        0      0        2 
   5  chr5_32055168     ZGre    G    A        0      0        2 
   5  chr5_32055168     ZHar    G    A        0      0        2 
   5  chr5_32055168   Sample    G    A        0      0        2 
   5  chr5_32055533     AAsi    G    A        0      0        2 
   5  chr5_32055533     AKia    G    A        0      0        2 
   5  chr5_32055533     AOna    G    A        0      0        2 
   5  chr5_32055533     ASom    G    A        0      0        2 
   5  chr5_32055533     HCab    G    A        1      2        2 
   5  chr5_32055533     HPrz    G    A        1      2        2 
   5  chr5_32055533     ZBoe    G    A        0      0        2 
   5  chr5_32055533     ZGre    G    A        0      0        2 
   5  chr5_32055533     ZHar    G    A        0      0        2 
   5  chr5_32055533   Sample    G    A        1      2        2 
   5  chr5_32058178     AAsi    G    A        0      0        2 
   5  chr5_32058178     AKia    G    A        0      0        2 
   5  chr5_32058178     AOna    G    A        0      0        2 
   5  chr5_32058178     ASom    G    A        0      0        2 
   5  chr5_32058178     HCab    G    A        1      2        2 
   5  chr5_32058178     HPrz    G    A        1      2        2 
   5  chr5_32058178     ZBoe    G    A        0      0        2 
   5  chr5_32058178     ZGre    G    A        0      0        2 
   5  chr5_32058178     ZHar    G    A        0      0        2 
   5  chr5_32058178   Sample    G    A        1      2        2 
   5  chr5_32058245     AAsi    T    C      0.5      1        2 
   5  chr5_32058245     AKia    T    C        0      0        2 
   5  chr5_32058245     AOna    T    C        0      0        2 
   5  chr5_32058245     ASom    T    C        0      0        2 
   5  chr5_32058245     HCab    T    C        0      0        2 
   5  chr5_32058245     HPrz    T    C        0      0        2 
   5  chr5_32058245     ZBoe    T    C        0      0        2 
   5  chr5_32058245     ZGre    T    C        0      0        2 
   5  chr5_32058245     ZHar    T    C        0      0        2 
   5  chr5_32058245   Sample    T    C        0      0        2 
   5  chr5_32062571     AAsi    T    C        0      0        2 
   5  chr5_32062571     AKia    T    C        1      2        2 
   5  chr5_32062571     AOna    T    C        0      0        2 
   5  chr5_32062571     ASom    T    C        0      0        2 
   5  chr5_32062571     HCab    T    C        0      0        2 
   5  chr5_32062571     HPrz    T    C        0      0        2 
   5  chr5_32062571     ZBoe    T    C        0      0        2 
   5  chr5_32062571     ZGre    T    C        0      0        2 
   5  chr5_32062571     ZHar    T    C        0      0        2 
   5  chr5_32062571   Sample    T    C        0      0        2 
   5  chr5_32066123     AAsi    C    T        0      0        2 
   5  chr5_32066123     AKia    C    T        0      0        2 
   5  chr5_32066123     AOna    C    T      0.5      1        2 
   5  chr5_32066123     ASom    C    T        0      0        2 
   5  chr5_32066123     HCab    C    T        1      2        2 
   5  chr5_32066123     HPrz    C    T        1      2        2 
   5  chr5_32066123     ZBoe    C    T        0      0        2 
   5  chr5_32066123     ZGre    C    T        0      0        2 
   5  chr5_32066123     ZHar    C    T        0      0        2 
   5  chr5_32066123   Sample    C    T        1      2        2 
   5  chr5_32066257     AAsi    C    T        0      0        2 
   5  chr5_32066257     AKia    C    T        0      0        2 
   5  chr5_32066257     AOna    C    T      0.5      1        2 
   5  chr5_32066257     ASom    C    T        0      0        2 
   5  chr5_32066257     HCab    C    T        0      0        2 
   5  chr5_32066257     HPrz    C    T        0      0        2 
   5  chr5_32066257     ZBoe    C    T        0      0        2 
   5  chr5_32066257     ZGre    C    T        0      0        2 
   5  chr5_32066257     ZHar    C    T        0      0        2 
   5  chr5_32066257   Sample    C    T        0      0        2 
   5  chr5_32071579     AAsi    A    C        0      0        2 
   5  chr5_32071579     AKia    A    C        0      0        2 
   5  chr5_32071579     AOna    A    C        0      0        2 
   5  chr5_32071579     ASom    A    C        0      0        2 
   5  chr5_32071579     HCab    A    C      0.5      1        2 
   5  chr5_32071579     HPrz    A    C        0      0        2 
   5  chr5_32071579     ZBoe    A    C        0      0        2 
   5  chr5_32071579     ZGre    A    C        0      0        2 
   5  chr5_32071579     ZHar    A    C        0      0        2 
   5  chr5_32071579   Sample    A    C        0      0        2 
   5  chr5_32072616     AAsi    C    G        0      0        2 
   5  chr5_32072616     AKia    C    G        0      0        2 
   5  chr5_32072616     AOna    C    G        0      0        2 
   5  chr5_32072616     ASom    C    G        0      0        2 
   5  chr5_32072616     HCab    C    G        0      0        2 
   5  chr5_32072616     HPrz    C    G        0      0        2 
   5  chr5_32072616     ZBoe    C    G      0.5      1        2 
   5  chr5_32072616     ZGre    C    G        0      0        2 
   5  chr5_32072616     ZHar    C    G        0      0        2 
   5  chr5_32072616   Sample    C    G        0      0        2 
   5  chr5_32075993     AAsi    T    C        0      0        2 
   5  chr5_32075993     AKia    T    C        0      0        2 
   5  chr5_32075993     AOna    T    C        0      0        2 
   5  chr5_32075993     ASom    T    C        0      0        2 
   5  chr5_32075993     HCab    T    C        1      2        2 
   5  chr5_32075993     HPrz    T    C        1      2        2 
   5  chr5_32075993     ZBoe    T    C        0      0        2 
   5  chr5_32075993     ZGre    T    C        0      0        2 
   5  chr5_32075993     ZHar    T    C        0      0        2 
   5  chr5_32075993   Sample    T    C        1      2        2 
   5  chr5_32078024     AAsi    T    C        0      0        2 
   5  chr5_32078024     AKia    T    C        0      0        2 
   5  chr5_32078024     AOna    T    C        0      0        2 
   5  chr5_32078024     ASom    T    C        0      0        2 
   5  chr5_32078024     HCab    T    C        1      2        2 
   5  chr5_32078024     HPrz    T    C        1      2        2 
   5  chr5_32078024     ZBoe    T    C        0      0        2 
   5  chr5_32078024     ZGre    T    C        0      0        2 
   5  chr5_32078024     ZHar    T    C        0      0        2 
   5  chr5_32078024   Sample    T    C        1      2        2 
   5  chr5_32079499     AAsi    G    T        0      0        2 
   5  chr5_32079499     AKia    G    T        0      0        2 
   5  chr5_32079499     AOna    G    T        0      0        2 
   5  chr5_32079499     ASom    G    T        0      0        2 
   5  chr5_32079499     HCab    G    T        0      0        2 
   5  chr5_32079499     HPrz    G    T        0      0        2 
   5  chr5_32079499     ZBoe    G    T        0      0        2 
   5  chr5_32079499     ZGre    G    T      0.5      1        2 
   5  chr5_32079499     ZHar    G    T        0      0        2 
   5  chr5_32079499   Sample    G    T        0      0        2 
   5  chr5_32079653     AAsi    G    A        0      0        2 
   5  chr5_32079653     AKia    G    A        0      0        2 
   5  chr5_32079653     AOna    G    A        0      0        2 
   5  chr5_32079653     ASom    G    A        0      0        2 
   5  chr5_32079653     HCab    G    A        1      2        2 
   5  chr5_32079653     HPrz    G    A        1      2        2 
   5  chr5_32079653     ZBoe    G    A        0      0        2 
   5  chr5_32079653     ZGre    G    A        0      0        2 
   5  chr5_32079653     ZHar    G    A        0      0        2 
   5  chr5_32079653   Sample    G    A        1      2        2 
   5  chr5_32084591     AAsi    A    G        0      0        2 
   5  chr5_32084591     AKia    A    G        0      0        2 
   5  chr5_32084591     AOna    A    G        0      0        2 
   5  chr5_32084591     ASom    A    G        0      0        2 
   5  chr5_32084591     HCab    A    G        1      2        2 
   5  chr5_32084591     HPrz    A    G        1      2        2 
   5  chr5_32084591     ZBoe    A    G        0      0        2 
   5  chr5_32084591     ZGre    A    G        0      0        2 
   5  chr5_32084591     ZHar    A    G        0      0        2 
   5  chr5_32084591   Sample    A    G        1      2        2 
   5  chr5_32087630     AAsi    T    C        0      0        2 
   5  chr5_32087630     AKia    T    C        0      0        2 
   5  chr5_32087630     AOna    T    C        0      0        2 
   5  chr5_32087630     ASom    T    C        0      0        2 
   5  chr5_32087630     HCab    T    C        0      0        2 
   5  chr5_32087630     HPrz    T    C        0      0        2 
   5  chr5_32087630     ZBoe    T    C        0      0        2 
   5  chr5_32087630     ZGre    T    C        1      2        2 
   5  chr5_32087630     ZHar    T    C        0      0        2 
   5  chr5_32087630   Sample    T    C        0      0        2 
   5  chr5_32090651     AAsi    C    T        0      0        2 
   5  chr5_32090651     AKia    C    T        0      0        2 
   5  chr5_32090651     AOna    C    T        0      0        2 
   5  chr5_32090651     ASom    C    T        0      0        2 
   5  chr5_32090651     HCab    C    T        0      0        2 
   5  chr5_32090651     HPrz    C    T      0.5      1        2 
   5  chr5_32090651     ZBoe    C    T        0      0        2 
   5  chr5_32090651     ZGre    C    T        0      0        2 
   5  chr5_32090651     ZHar    C    T        0      0        2 
   5  chr5_32090651   Sample    C    T        0      0        2 
   5  chr5_32094390     AAsi    C    T        0      0        2 
   5  chr5_32094390     AKia    C    T        0      0        2 
   5  chr5_32094390     AOna    C    T        0      0        2 
   5  chr5_32094390     ASom    C    T        0      0        2 
   5  chr5_32094390     HCab    C    T        0      0        2 
   5  chr5_32094390     HPrz    C    T        0      0        2 
   5  chr5_32094390     ZBoe    C    T        0      0        2 
   5  chr5_32094390     ZGre    C    T      0.5      1        2 
   5  chr5_32094390     ZHar    C    T        0      0        2 
   5  chr5_32094390   Sample    C    T        0      0        2 
   5  chr5_32099036     AAsi    G    A        0      0        2 
   5  chr5_32099036     AKia    G    A        0      0        2 
   5  chr5_32099036     AOna    G    A        0      0        2 
   5  chr5_32099036     ASom    G    A        0      0        2 
   5  chr5_32099036     HCab    G    A        0      0        2 
   5  chr5_32099036     HPrz    G    A        0      0        2 
   5  chr5_32099036     ZBoe    G    A        0      0        2 
   5  chr5_32099036     ZGre    G    A        0      0        2 
   5  chr5_32099036     ZHar    G    A        1      2        2 
   5  chr5_32099036   Sample    G    A        0      0        2 
   5  chr5_32101006     AAsi    T    C      0.5      1        2 
   5  chr5_32101006     AKia    T    C        0      0        2 
   5  chr5_32101006     AOna    T    C        0      0        2 
   5  chr5_32101006     ASom    T    C      0.5      1        2 
   5  chr5_32101006     HCab    T    C        0      0        2 
   5  chr5_32101006     HPrz    T    C        0      0        2 
   5  chr5_32101006     ZBoe    T    C        0      0        2 
   5  chr5_32101006     ZGre    T    C        0      0        2 
   5  chr5_32101006     ZHar    T    C        0      0        2 
   5  chr5_32101006   Sample    T    C        0      0        2 
   5  chr5_32101302     AAsi    G    T        0      0        2 
   5  chr5_32101302     AKia    G    T        0      0        2 
   5  chr5_32101302     AOna    G    T        0      0        2 
   5  chr5_32101302     ASom    G    T        0      0        2 
   5  chr5_32101302     HCab    G    T        0      0        2 
   5  chr5_32101302     HPrz    G    T        0      0        2 
   5  chr5_32101302     ZBoe    G    T        0      0        2 
   5  chr5_32101302     ZGre    G    T        0      0        2 
   5  chr5_32101302     ZHar    G    T        1      2        2 
   5  chr5_32101302   Sample    G    T        0      0        2 
   5  chr5_32104261     AAsi    G    A        1      2        2 
   5  chr5_32104261     AKia    G    A        0      0        2 
   5  chr5_32104261     AOna    G    A        0      0        2 
   5  chr5_32104261     ASom    G    A        1      2        2 
   5  chr5_32104261     HCab    G    A        0      0        2 
   5  chr5_32104261     HPrz    G    A        0      0        2 
   5  chr5_32104261     ZBoe    G    A        0      0        2 
   5  chr5_32104261     ZGre    G    A        0      0        2 
   5  chr5_32104261     ZHar    G    A        0      0        2 
   5  chr5_32104261   Sample    G    A        0      0        2 
   5  chr5_32105159     AAsi    G    A        0      0        2 
   5  chr5_32105159     AKia    G    A        0      0        2 
   5  chr5_32105159     AOna    G    A        0      0        2 
   5  chr5_32105159     ASom    G    A        0      0        2 
   5  chr5_32105159     HCab    G    A      0.5      1        2 
   5  chr5_32105159     HPrz    G    A        0      0        2 
   5  chr5_32105159     ZBoe    G    A        0      0        2 
   5  chr5_32105159     ZGre    G    A        0      0        2 
   5  chr5_32105159     ZHar    G    A        0      0        2 
   5  chr5_32105159   Sample    G    A        1      2        2 
   5  chr5_32110570     AAsi    A    G        0      0        2 
   5  chr5_32110570     AKia    A    G        0      0        2 
   5  chr5_32110570     AOna    A    G        0      0        2 
   5  chr5_32110570     ASom    A    G        0      0        2 
   5  chr5_32110570     HCab    A    G        1      2        2 
   5  chr5_32110570     HPrz    A    G        1      2        2 
   5  chr5_32110570     ZBoe    A    G        0      0        2 
   5  chr5_32110570     ZGre    A    G        0      0        2 
   5  chr5_32110570     ZHar    A    G      0.5      1        2 
   5  chr5_32110570   Sample    A    G        1      2        2 
   5  chr5_32113374     AAsi    G    A        0      0        2 
   5  chr5_32113374     AKia    G    A        0      0        2 
   5  chr5_32113374     AOna    G    A        0      0        2 
   5  chr5_32113374     ASom    G    A        0      0        2 
   5  chr5_32113374     HCab    G    A        1      2        2 
   5  chr5_32113374     HPrz    G    A        1      2        2 
   5  chr5_32113374     ZBoe    G    A        0      0        2 
   5  chr5_32113374     ZGre    G    A        0      0        2 
   5  chr5_32113374     ZHar    G    A        0      0        2 
   5  chr5_32113374   Sample    G    A        1      2        2 
   5  chr5_32122962     AAsi    G    C        0      0        2 
   5  chr5_32122962     AKia    G    C        1      2        2 
   5  chr5_32122962     AOna    G    C        0      0        2 
   5  chr5_32122962     ASom    G    C        0      0        2 
   5  chr5_32122962     HCab    G    C        0      0        2 
   5  chr5_32122962     HPrz    G    C        0      0        2 
   5  chr5_32122962     ZBoe    G    C        0      0        2 
   5  chr5_32122962     ZGre    G    C        0      0        2 
   5  chr5_32122962     ZHar    G    C        0      0        2 
   5  chr5_32122962   Sample    G    C        0      0        2 
   5  chr5_32123386     AAsi    C    T        0      0        2 
   5  chr5_32123386     AKia    C    T        0      0        2 
   5  chr5_32123386     AOna    C    T        0      0        2 
   5  chr5_32123386     ASom    C    T        0      0        2 
   5  chr5_32123386     HCab    C    T        0      0        2 
   5  chr5_32123386     HPrz    C    T        0      0        2 
   5  chr5_32123386     ZBoe    C    T        1      2        2 
   5  chr5_32123386     ZGre    C    T        1      2        2 
   5  chr5_32123386     ZHar    C    T        1      2        2 
   5  chr5_32123386   Sample    C    T        0      0        2 
   5  chr5_32130886     AAsi    G    A        0      0        2 
   5  chr5_32130886     AKia    G    A        0      0        2 
   5  chr5_32130886     AOna    G    A        0      0        2 
   5  chr5_32130886     ASom    G    A        0      0        2 
   5  chr5_32130886     HCab    G    A        1      2        2 
   5  chr5_32130886     HPrz    G    A        1      2        2 
   5  chr5_32130886     ZBoe    G    A        0      0        2 
   5  chr5_32130886     ZGre    G    A        0      0        2 
   5  chr5_32130886     ZHar    G    A        0      0        2 
   5  chr5_32130886   Sample    G    A        1      2        2 
   5  chr5_32130923     AAsi    T    C        0      0        2 
   5  chr5_32130923     AKia    T    C        0      0        2 
   5  chr5_32130923     AOna    T    C      0.5      1        2 
   5  chr5_32130923     ASom    T    C        0      0        2 
   5  chr5_32130923     HCab    T    C        0      0        2 
   5  chr5_32130923     HPrz    T    C        0      0        2 
   5  chr5_32130923     ZBoe    T    C        0      0        2 
   5  chr5_32130923     ZGre    T    C        0      0        2 
   5  chr5_32130923     ZHar    T    C        0      0        2 
   5  chr5_32130923   Sample    T    C        0      0        2 
   5  chr5_32135582     AAsi    A    C        1      2        2 
   5  chr5_32135582     AKia    A    C        0      0        2 
   5  chr5_32135582     AOna    A    C        0      0        2 
   5  chr5_32135582     ASom    A    C        1      2        2 
   5  chr5_32135582     HCab    A    C        0      0        2 
   5  chr5_32135582     HPrz    A    C        0      0        2 
   5  chr5_32135582     ZBoe    A    C        0      0        2 
   5  chr5_32135582     ZGre    A    C        0      0        2 
   5  chr5_32135582     ZHar    A    C        0      0        2 
   5  chr5_32135582   Sample    A    C        0      0        2 
   5  chr5_32136991     AAsi    C    A      0.5      1        2 
   5  chr5_32136991     AKia    C    A        0      0        2 
   5  chr5_32136991     AOna    C    A        0      0        2 
   5  chr5_32136991     ASom    C    A        0      0        2 
   5  chr5_32136991     HCab    C    A        0      0        2 
   5  chr5_32136991     HPrz    C    A        0      0        2 
   5  chr5_32136991     ZBoe    C    A        0      0        2 
   5  chr5_32136991     ZGre    C    A        0      0        2 
   5  chr5_32136991     ZHar    C    A        0      0        2 
   5  chr5_32136991   Sample    C    A        0      0        2 
   5  chr5_32137490     AAsi    C    G        0      0        2 
   5  chr5_32137490     AKia    C    G        0      0        2 
   5  chr5_32137490     AOna    C    G        0      0        2 
   5  chr5_32137490     ASom    C    G        0      0        2 
   5  chr5_32137490     HCab    C    G        0      0        2 
   5  chr5_32137490     HPrz    C    G      0.5      1        2 
   5  chr5_32137490     ZBoe    C    G        0      0        2 
   5  chr5_32137490     ZGre    C    G        0      0        2 
   5  chr5_32137490     ZHar    C    G        0      0        2 
   5  chr5_32137490   Sample    C    G        0      0        2 
   5  chr5_32138208     AAsi    G    A        0      0        2 
   5  chr5_32138208     AKia    G    A        0      0        2 
   5  chr5_32138208     AOna    G    A        0      0        2 
   5  chr5_32138208     ASom    G    A        0      0        2 
   5  chr5_32138208     HCab    G    A        1      2        2 
   5  chr5_32138208     HPrz    G    A        1      2        2 
   5  chr5_32138208     ZBoe    G    A        0      0        2 
   5  chr5_32138208     ZGre    G    A        0      0        2 
   5  chr5_32138208     ZHar    G    A        0      0        2 
   5  chr5_32138208   Sample    G    A        1      2        2 
   5  chr5_32140930     AAsi    G    A        0      0        2 
   5  chr5_32140930     AKia    G    A        0      0        2 
   5  chr5_32140930     AOna    G    A        0      0        2 
   5  chr5_32140930     ASom    G    A        0      0        2 
   5  chr5_32140930     HCab    G    A        0      0        2 
   5  chr5_32140930     HPrz    G    A        0      0        2 
   5  chr5_32140930     ZBoe    G    A        1      2        2 
   5  chr5_32140930     ZGre    G    A        0      0        2 
   5  chr5_32140930     ZHar    G    A        0      0        2 
   5  chr5_32140930   Sample    G    A        0      0        2 
   5  chr5_32152998     AAsi    C    T        0      0        2 
   5  chr5_32152998     AKia    C    T        0      0        2 
   5  chr5_32152998     AOna    C    T        0      0        2 
   5  chr5_32152998     ASom    C    T        0      0        2 
   5  chr5_32152998     HCab    C    T        1      2        2 
   5  chr5_32152998     HPrz    C    T        1      2        2 
   5  chr5_32152998     ZBoe    C    T        0      0        2 
   5  chr5_32152998     ZGre    C    T        0      0        2 
   5  chr5_32152998     ZHar    C    T        0      0        2 
   5  chr5_32152998   Sample    C    T        1      2        2 
   5  chr5_32153564     AAsi    G    C        0      0        2 
   5  chr5_32153564     AKia    G    C        0      0        2 
   5  chr5_32153564     AOna    G    C        0      0        2 
   5  chr5_32153564     ASom    G    C        0      0        2 
   5  chr5_32153564     HCab    G    C        0      0        2 
   5  chr5_32153564     HPrz    G    C        0      0        2 
   5  chr5_32153564     ZBoe    G    C        0      0        2 
   5  chr5_32153564     ZGre    G    C        0      0        2 
   5  chr5_32153564     ZHar    G    C      0.5      1        2 
   5  chr5_32153564   Sample    G    C        0      0        2 
   5  chr5_32155443     AAsi    A    G        0      0        2 
   5  chr5_32155443     AKia    A    G        0      0        2 
   5  chr5_32155443     AOna    A    G        0      0        2 
   5  chr5_32155443     ASom    A    G        0      0        2 
   5  chr5_32155443     HCab    A    G        1      2        2 
   5  chr5_32155443     HPrz    A    G        1      2        2 
   5  chr5_32155443     ZBoe    A    G        0      0        2 
   5  chr5_32155443     ZGre    A    G      0.5      1        2 
   5  chr5_32155443     ZHar    A    G        0      0        2 
   5  chr5_32155443   Sample    A    G        1      2        2 
   5  chr5_32156053     AAsi    T    G      0.5      1        2 
   5  chr5_32156053     AKia    T    G        0      0        2 
   5  chr5_32156053     AOna    T    G        0      0        2 
   5  chr5_32156053     ASom    T    G      0.5      1        2 
   5  chr5_32156053     HCab    T    G        0      0        2 
   5  chr5_32156053     HPrz    T    G        0      0        2 
   5  chr5_32156053     ZBoe    T    G        0      0        2 
   5  chr5_32156053     ZGre    T    G        0      0        2 
   5  chr5_32156053     ZHar    T    G        0      0        2 
   5  chr5_32156053   Sample    T    G        0      0        2 
   5  chr5_32156057     AAsi    A    T        0      0        2 
   5  chr5_32156057     AKia    A    T        0      0        2 
   5  chr5_32156057     AOna    A    T        0      0        2 
   5  chr5_32156057     ASom    A    T        0      0        2 
   5  chr5_32156057     HCab    A    T        1      2        2 
   5  chr5_32156057     HPrz    A    T        1      2        2 
   5  chr5_32156057     ZBoe    A    T        0      0        2 
   5  chr5_32156057     ZGre    A    T        0      0        2 
   5  chr5_32156057     ZHar    A    T        0      0        2 
   5  chr5_32156057   Sample    A    T        1      2        2 
   5  chr5_32157772     AAsi    C    T        0      0        2 
   5  chr5_32157772     AKia    C    T        0      0        2 
   5  chr5_32157772     AOna    C    T        0      0        2 
   5  chr5_32157772     ASom    C    T        0      0        2 
   5  chr5_32157772     HCab    C    T        1      2        2 
   5  chr5_32157772     HPrz    C    T        1      2        2 
   5  chr5_32157772     ZBoe    C    T        0      0        2 
   5  chr5_32157772     ZGre    C    T        0      0        2 
   5  chr5_32157772     ZHar    C    T        0      0        2 
   5  chr5_32157772   Sample    C    T        1      2        2 
   5  chr5_32164166     AAsi    A    G        0      0        2 
   5  chr5_32164166     AKia    A    G        0      0        2 
   5  chr5_32164166     AOna    A    G        0      0        2 
   5  chr5_32164166     ASom    A    G        0      0        2 
   5  chr5_32164166     HCab    A    G        1      2        2 
   5  chr5_32164166     HPrz    A    G      0.5      1        2 
   5  chr5_32164166     ZBoe    A    G      0.5      1        2 
   5  chr5_32164166     ZGre    A    G        0      0        2 
   5  chr5_32164166     ZHar    A    G        0      0        2 
   5  chr5_32164166   Sample    A    G        1      2        2 
   5  chr5_32164800     AAsi    G    A        0      0        2 
   5  chr5_32164800     AKia    G    A        0      0        2 
   5  chr5_32164800     AOna    G    A        0      0        2 
   5  chr5_32164800     ASom    G    A        0      0        2 
   5  chr5_32164800     HCab    G    A        0      0        2 
   5  chr5_32164800     HPrz    G    A      0.5      1        2 
   5  chr5_32164800     ZBoe    G    A        0      0        2 
   5  chr5_32164800     ZGre    G    A        0      0        2 
   5  chr5_32164800     ZHar    G    A        0      0        2 
   5  chr5_32164800   Sample    G    A        0      0        2 
   5  chr5_32166735     AAsi    G    C        0      0        2 
   5  chr5_32166735     AKia    G    C        0      0        2 
   5  chr5_32166735     AOna    G    C        0      0        2 
   5  chr5_32166735     ASom    G    C        0      0        2 
   5  chr5_32166735     HCab    G    C        1      2        2 
   5  chr5_32166735     HPrz    G    C        1      2        2 
   5  chr5_32166735     ZBoe    G    C        0      0        2 
   5  chr5_32166735     ZGre    G    C        0      0        2 
   5  chr5_32166735     ZHar    G    C        0      0        2 
   5  chr5_32166735   Sample    G    C        1      2        2 
   5  chr5_32166800     AAsi    A    C        0      0        2 
   5  chr5_32166800     AKia    A    C        0      0        2 
   5  chr5_32166800     AOna    A    C        0      0        2 
   5  chr5_32166800     ASom    A    C        0      0        2 
   5  chr5_32166800     HCab    A    C        1      2        2 
   5  chr5_32166800     HPrz    A    C        1      2        2 
   5  chr5_32166800     ZBoe    A    C        0      0        2 
   5  chr5_32166800     ZGre    A    C        0      0        2 
   5  chr5_32166800     ZHar    A    C        0      0        2 
   5  chr5_32166800   Sample    A    C        1      2        2 
   5  chr5_32171445     AAsi    G    A        0      0        2 
   5  chr5_32171445     AKia    G    A        0      0        2 
   5  chr5_32171445     AOna    G    A        0      0        2 
   5  chr5_32171445     ASom    G    A      0.5      1        2 
   5  chr5_32171445     HCab    G    A        0      0        2 
   5  chr5_32171445     HPrz    G    A        0      0        2 
   5  chr5_32171445     ZBoe    G    A        0      0        2 
   5  chr5_32171445     ZGre    G    A        0      0        2 
   5  chr5_32171445     ZHar    G    A        0      0        2 
   5  chr5_32171445   Sample    G    A        0      0        2 
   5  chr5_32180241     AAsi    T    C        0      0        2 
   5  chr5_32180241     AKia    T    C        0      0        2 
   5  chr5_32180241     AOna    T    C        0      0        2 
   5  chr5_32180241     ASom    T    C        0      0        2 
   5  chr5_32180241     HCab    T    C        1      2        2 
   5  chr5_32180241     HPrz    T    C        1      2        2 
   5  chr5_32180241     ZBoe    T    C        0      0        2 
   5  chr5_32180241     ZGre    T    C        0      0        2 
   5  chr5_32180241     ZHar    T    C        0      0        2 
   5  chr5_32180241   Sample    T    C        1      2        2 
   5  chr5_32181103     AAsi    A    G        0      0        2 
   5  chr5_32181103     AKia    A    G        0      0        2 
   5  chr5_32181103     AOna    A    G      0.5      1        2 
   5  chr5_32181103     ASom    A    G        0      0        2 
   5  chr5_32181103     HCab    A    G        0      0        2 
   5  chr5_32181103     HPrz    A    G        0      0        2 
   5  chr5_32181103     ZBoe    A    G        0      0        2 
   5  chr5_32181103     ZGre    A    G        0      0        2 
   5  chr5_32181103     ZHar    A    G        0      0        2 
   5  chr5_32181103   Sample    A    G        0      0        2 
   5  chr5_32184333     AAsi    T    C        0      0        2 
   5  chr5_32184333     AKia    T    C        0      0        2 
   5  chr5_32184333     AOna    T    C      0.5      1        2 
   5  chr5_32184333     ASom    T    C        0      0        2 
   5  chr5_32184333     HCab    T    C        0      0        2 
   5  chr5_32184333     HPrz    T    C        0      0        2 
   5  chr5_32184333     ZBoe    T    C        0      0        2 
   5  chr5_32184333     ZGre    T    C        0      0        2 
   5  chr5_32184333     ZHar    T    C        0      0        2 
   5  chr5_32184333   Sample    T    C        0      0        2 
   5  chr5_32189895     AAsi    T    C        0      0        2 
   5  chr5_32189895     AKia    T    C        0      0        2 
   5  chr5_32189895     AOna    T    C        0      0        2 
   5  chr5_32189895     ASom    T    C        0      0        2 
   5  chr5_32189895     HCab    T    C        1      2        2 
   5  chr5_32189895     HPrz    T    C        1      2        2 
   5  chr5_32189895     ZBoe    T    C        0      0        2 
   5  chr5_32189895     ZGre    T    C        0      0        2 
   5  chr5_32189895     ZHar    T    C        0      0        2 
   5  chr5_32189895   Sample    T    C        1      2        2 
   5  chr5_32199301     AAsi    A    T        0      0        2 
   5  chr5_32199301     AKia    A    T        0      0        2 
   5  chr5_32199301     AOna    A    T      0.5      1        2 
   5  chr5_32199301     ASom    A    T        0      0        2 
   5  chr5_32199301     HCab    A    T        0      0        2 
   5  chr5_32199301     HPrz    A    T        0      0        2 
   5  chr5_32199301     ZBoe    A    T        0      0        2 
   5  chr5_32199301     ZGre    A    T        0      0        2 
   5  chr5_32199301     ZHar    A    T        0      0        2 
   5  chr5_32199301   Sample    A    T        0      0        2 
   5  chr5_32199715     AAsi    C    T        0      0        2 
   5  chr5_32199715     AKia    C    T        1      2        2 
   5  chr5_32199715     AOna    C    T        0      0        2 
   5  chr5_32199715     ASom    C    T        0      0        2 
   5  chr5_32199715     HCab    C    T        0      0        2 
   5  chr5_32199715     HPrz    C    T        0      0        2 
   5  chr5_32199715     ZBoe    C    T        0      0        2 
   5  chr5_32199715     ZGre    C    T        0      0        2 
   5  chr5_32199715     ZHar    C    T        0      0        2 
   5  chr5_32199715   Sample    C    T        0      0        2 
   5  chr5_32209863     AAsi    A    G        0      0        2 
   5  chr5_32209863     AKia    A    G        0      0        2 
   5  chr5_32209863     AOna    A    G        0      0        2 
   5  chr5_32209863     ASom    A    G        0      0        2 
   5  chr5_32209863     HCab    A    G        1      2        2 
   5  chr5_32209863     HPrz    A    G        1      2        2 
   5  chr5_32209863     ZBoe    A    G        0      0        2 
   5  chr5_32209863     ZGre    A    G        0      0        2 
   5  chr5_32209863     ZHar    A    G        0      0        2 
   5  chr5_32209863   Sample    A    G        1      2        2 
   5  chr5_32209985     AAsi    T    C        0      0        2 
   5  chr5_32209985     AKia    T    C        0      0        2 
   5  chr5_32209985     AOna    T    C        0      0        2 
   5  chr5_32209985     ASom    T    C        0      0        2 
   5  chr5_32209985     HCab    T    C        1      2        2 
   5  chr5_32209985     HPrz    T    C        1      2        2 
   5  chr5_32209985     ZBoe    T    C        0      0        2 
   5  chr5_32209985     ZGre    T    C        0      0        2 
   5  chr5_32209985     ZHar    T    C        0      0        2 
   5  chr5_32209985   Sample    T    C        1      2        2 
   5  chr5_32212286     AAsi    A    G        0      0        2 
   5  chr5_32212286     AKia    A    G        0      0        2 
   5  chr5_32212286     AOna    A    G        0      0        2 
   5  chr5_32212286     ASom    A    G        0      0        2 
   5  chr5_32212286     HCab    A    G        0      0        2 
   5  chr5_32212286     HPrz    A    G        0      0        2 
   5  chr5_32212286     ZBoe    A    G        1      2        2 
   5  chr5_32212286     ZGre    A    G        1      2        2 
   5  chr5_32212286     ZHar    A    G        1      2        2 
   5  chr5_32212286   Sample    A    G        0      0        2 
   5  chr5_32213323     AAsi    T    G        0      0        2 
   5  chr5_32213323     AKia    T    G        0      0        2 
   5  chr5_32213323     AOna    T    G        0      0        2 
   5  chr5_32213323     ASom    T    G        0      0        2 
   5  chr5_32213323     HCab    T    G        1      2        2 
   5  chr5_32213323     HPrz    T    G      0.5      1        2 
   5  chr5_32213323     ZBoe    T    G        0      0        2 
   5  chr5_32213323     ZGre    T    G        0      0        2 
   5  chr5_32213323     ZHar    T    G        0      0        2 
   5  chr5_32213323   Sample    T    G        1      2        2 
   5  chr5_32220498     AAsi    G    T        1      2        2 
   5  chr5_32220498     AKia    G    T        0      0        2 
   5  chr5_32220498     AOna    G    T        0      0        2 
   5  chr5_32220498     ASom    G    T        0      0        2 
   5  chr5_32220498     HCab    G    T        0      0        2 
   5  chr5_32220498     HPrz    G    T        0      0        2 
   5  chr5_32220498     ZBoe    G    T        0      0        2 
   5  chr5_32220498     ZGre    G    T        0      0        2 
   5  chr5_32220498     ZHar    G    T        0      0        2 
   5  chr5_32220498   Sample    G    T        0      0        2 
   5  chr5_32225532     AAsi    A    G        0      0        2 
   5  chr5_32225532     AKia    A    G        0      0        2 
   5  chr5_32225532     AOna    A    G        0      0        2 
   5  chr5_32225532     ASom    A    G      0.5      1        2 
   5  chr5_32225532     HCab    A    G        0      0        2 
   5  chr5_32225532     HPrz    A    G        0      0        2 
   5  chr5_32225532     ZBoe    A    G        0      0        2 
   5  chr5_32225532     ZGre    A    G        0      0        2 
   5  chr5_32225532     ZHar    A    G        0      0        2 
   5  chr5_32225532   Sample    A    G        0      0        2 
   5  chr5_32229039     AAsi    T    C        0      0        2 
   5  chr5_32229039     AKia    T    C        1      2        2 
   5  chr5_32229039     AOna    T    C        0      0        2 
   5  chr5_32229039     ASom    T    C        0      0        2 
   5  chr5_32229039     HCab    T    C        0      0        2 
   5  chr5_32229039     HPrz    T    C        0      0        2 
   5  chr5_32229039     ZBoe    T    C        0      0        2 
   5  chr5_32229039     ZGre    T    C        0      0        2 
   5  chr5_32229039     ZHar    T    C        0      0        2 
   5  chr5_32229039   Sample    T    C        0      0        2 
   5  chr5_32229711     AAsi    G    A        0      0        2 
   5  chr5_32229711     AKia    G    A        0      0        2 
   5  chr5_32229711     AOna    G    A        0      0        2 
   5  chr5_32229711     ASom    G    A        0      0        2 
   5  chr5_32229711     HCab    G    A        0      0        2 
   5  chr5_32229711     HPrz    G    A        0      0        2 
   5  chr5_32229711     ZBoe    G    A      0.5      1        2 
   5  chr5_32229711     ZGre    G    A        0      0        2 
   5  chr5_32229711     ZHar    G    A        0      0        2 
   5  chr5_32229711   Sample    G    A        0      0        2 
   5  chr5_32231564     AAsi    G    C        0      0        2 
   5  chr5_32231564     AKia    G    C        0      0        2 
   5  chr5_32231564     AOna    G    C        0      0        2 
   5  chr5_32231564     ASom    G    C        0      0        2 
   5  chr5_32231564     HCab    G    C        1      2        2 
   5  chr5_32231564     HPrz    G    C        1      2        2 
   5  chr5_32231564     ZBoe    G    C        0      0        2 
   5  chr5_32231564     ZGre    G    C        0      0        2 
   5  chr5_32231564     ZHar    G    C        0      0        2 
   5  chr5_32231564   Sample    G    C        1      2        2 
   5  chr5_32232305     AAsi    T    C        0      0        2 
   5  chr5_32232305     AKia    T    C        0      0        2 
   5  chr5_32232305     AOna    T    C        0      0        2 
   5  chr5_32232305     ASom    T    C        0      0        2 
   5  chr5_32232305     HCab    T    C        0      0        2 
   5  chr5_32232305     HPrz    T    C      0.5      1        2 
   5  chr5_32232305     ZBoe    T    C        0      0        2 
   5  chr5_32232305     ZGre    T    C        0      0        2 
   5  chr5_32232305     ZHar    T    C        0      0        2 
   5  chr5_32232305   Sample    T    C        0      0        2 
   5  chr5_32236912     AAsi    A    G        0      0        2 
   5  chr5_32236912     AKia    A    G        0      0        2 
   5  chr5_32236912     AOna    A    G        0      0        2 
   5  chr5_32236912     ASom    A    G        0      0        2 
   5  chr5_32236912     HCab    A    G        1      2        2 
   5  chr5_32236912     HPrz    A    G        1      2        2 
   5  chr5_32236912     ZBoe    A    G        0      0        2 
   5  chr5_32236912     ZGre    A    G        0      0        2 
   5  chr5_32236912     ZHar    A    G        0      0        2 
   5  chr5_32236912   Sample    A    G        1      2        2 
   5  chr5_32237450     AAsi    G    A        0      0        2 
   5  chr5_32237450     AKia    G    A        0      0        2 
   5  chr5_32237450     AOna    G    A        0      0        2 
   5  chr5_32237450     ASom    G    A        0      0        2 
   5  chr5_32237450     HCab    G    A        0      0        2 
   5  chr5_32237450     HPrz    G    A        0      0        2 
   5  chr5_32237450     ZBoe    G    A        0      0        2 
   5  chr5_32237450     ZGre    G    A        1      2        2 
   5  chr5_32237450     ZHar    G    A        0      0        2 
   5  chr5_32237450   Sample    G    A        0      0        2 
   5  chr5_32237697     AAsi    A    G        0      0        2 
   5  chr5_32237697     AKia    A    G        0      0        2 
   5  chr5_32237697     AOna    A    G        0      0        2 
   5  chr5_32237697     ASom    A    G        0      0        2 
   5  chr5_32237697     HCab    A    G        1      2        2 
   5  chr5_32237697     HPrz    A    G        1      2        2 
   5  chr5_32237697     ZBoe    A    G        0      0        2 
   5  chr5_32237697     ZGre    A    G        0      0        2 
   5  chr5_32237697     ZHar    A    G        0      0        2 
   5  chr5_32237697   Sample    A    G        1      2        2 
   5  chr5_32238829     AAsi    T    G        0      0        2 
   5  chr5_32238829     AKia    T    G        0      0        2 
   5  chr5_32238829     AOna    T    G        0      0        2 
   5  chr5_32238829     ASom    T    G        0      0        2 
   5  chr5_32238829     HCab    T    G        0      0        2 
   5  chr5_32238829     HPrz    T    G        0      0        2 
   5  chr5_32238829     ZBoe    T    G        0      0        2 
   5  chr5_32238829     ZGre    T    G        0      0        2 
   5  chr5_32238829     ZHar    T    G        1      2        2 
   5  chr5_32238829   Sample    T    G        0      0        2 
   5  chr5_32239297     AAsi    A    G        0      0        2 
   5  chr5_32239297     AKia    A    G        0      0        2 
   5  chr5_32239297     AOna    A    G        0      0        2 
   5  chr5_32239297     ASom    A    G        0      0        2 
   5  chr5_32239297     HCab    A    G        0      0        2 
   5  chr5_32239297     HPrz    A    G        0      0        2 
   5  chr5_32239297     ZBoe    A    G        1      2        2 
   5  chr5_32239297     ZGre    A    G        1      2        2 
   5  chr5_32239297     ZHar    A    G        0      0        2 
   5  chr5_32239297   Sample    A    G        0      0        2 
   5  chr5_32245289     AAsi    G    C        0      0        2 
   5  chr5_32245289     AKia    G    C        0      0        2 
   5  chr5_32245289     AOna    G    C        0      0        2 
   5  chr5_32245289     ASom    G    C        0      0        2 
   5  chr5_32245289     HCab    G    C        1      2        2 
   5  chr5_32245289     HPrz    G    C        1      2        2 
   5  chr5_32245289     ZBoe    G    C        0      0        2 
   5  chr5_32245289     ZGre    G    C        0      0        2 
   5  chr5_32245289     ZHar    G    C        0      0        2 
   5  chr5_32245289   Sample    G    C        1      2        2 
   5  chr5_32246207     AAsi    T    C        0      0        2 
   5  chr5_32246207     AKia    T    C        0      0        2 
   5  chr5_32246207     AOna    T    C        0      0        2 
   5  chr5_32246207     ASom    T    C        0      0        2 
   5  chr5_32246207     HCab    T    C        0      0        2 
   5  chr5_32246207     HPrz    T    C        0      0        2 
   5  chr5_32246207     ZBoe    T    C        0      0        2 
   5  chr5_32246207     ZGre    T    C        0      0        2 
   5  chr5_32246207     ZHar    T    C        1      2        2 
   5  chr5_32246207   Sample    T    C        0      0        2 
   5  chr5_32253941     AAsi    T    C        0      0        2 
   5  chr5_32253941     AKia    T    C        0      0        2 
   5  chr5_32253941     AOna    T    C        0      0        2 
   5  chr5_32253941     ASom    T    C        0      0        2 
   5  chr5_32253941     HCab    T    C        0      0        2 
   5  chr5_32253941     HPrz    T    C        0      0        2 
   5  chr5_32253941     ZBoe    T    C        0      0        2 
   5  chr5_32253941     ZGre    T    C      0.5      1        2 
   5  chr5_32253941     ZHar    T    C        0      0        2 
   5  chr5_32253941   Sample    T    C        0      0        2 
   5  chr5_32254150     AAsi    A    T        0      0        2 
   5  chr5_32254150     AKia    A    T        0      0        2 
   5  chr5_32254150     AOna    A    T        0      0        2 
   5  chr5_32254150     ASom    A    T        0      0        2 
   5  chr5_32254150     HCab    A    T        0      0        2 
   5  chr5_32254150     HPrz    A    T      0.5      1        2 
   5  chr5_32254150     ZBoe    A    T        0      0        2 
   5  chr5_32254150     ZGre    A    T        0      0        2 
   5  chr5_32254150     ZHar    A    T        0      0        2 
   5  chr5_32254150   Sample    A    T        0      0        2 
   5  chr5_32254927     AAsi    A    T        0      0        2 
   5  chr5_32254927     AKia    A    T        0      0        2 
   5  chr5_32254927     AOna    A    T        0      0        2 
   5  chr5_32254927     ASom    A    T        0      0        2 
   5  chr5_32254927     HCab    A    T        0      0        2 
   5  chr5_32254927     HPrz    A    T      0.5      1        2 
   5  chr5_32254927     ZBoe    A    T        0      0        2 
   5  chr5_32254927     ZGre    A    T        0      0        2 
   5  chr5_32254927     ZHar    A    T        0      0        2 
   5  chr5_32254927   Sample    A    T        0      0        2 
   5  chr5_32264415     AAsi    G    C        0      0        2 
   5  chr5_32264415     AKia    G    C        0      0        2 
   5  chr5_32264415     AOna    G    C        0      0        2 
   5  chr5_32264415     ASom    G    C        0      0        2 
   5  chr5_32264415     HCab    G    C        1      2        2 
   5  chr5_32264415     HPrz    G    C        1      2        2 
   5  chr5_32264415     ZBoe    G    C        0      0        2 
   5  chr5_32264415     ZGre    G    C        0      0        2 
   5  chr5_32264415     ZHar    G    C        0      0        2 
   5  chr5_32264415   Sample    G    C        1      2        2 
   5  chr5_32273823     AAsi    C    A        0      0        2 
   5  chr5_32273823     AKia    C    A      0.5      1        2 
   5  chr5_32273823     AOna    C    A        0      0        2 
   5  chr5_32273823     ASom    C    A        0      0        2 
   5  chr5_32273823     HCab    C    A        0      0        2 
   5  chr5_32273823     HPrz    C    A        0      0        2 
   5  chr5_32273823     ZBoe    C    A        0      0        2 
   5  chr5_32273823     ZGre    C    A        0      0        2 
   5  chr5_32273823     ZHar    C    A        0      0        2 
   5  chr5_32273823   Sample    C    A        0      0        2 
   5  chr5_32274259     AAsi    A    C        0      0        2 
   5  chr5_32274259     AKia    A    C        0      0        2 
   5  chr5_32274259     AOna    A    C        0      0        2 
   5  chr5_32274259     ASom    A    C        0      0        2 
   5  chr5_32274259     HCab    A    C        1      2        2 
   5  chr5_32274259     HPrz    A    C        1      2        2 
   5  chr5_32274259     ZBoe    A    C        0      0        2 
   5  chr5_32274259     ZGre    A    C        0      0        2 
   5  chr5_32274259     ZHar    A    C        0      0        2 
   5  chr5_32274259   Sample    A    C        1      2        2 
   5  chr5_32279492     AAsi    G    A        0      0        2 
   5  chr5_32279492     AKia    G    A        0      0        2 
   5  chr5_32279492     AOna    G    A        0      0        2 
   5  chr5_32279492     ASom    G    A        0      0        2 
   5  chr5_32279492     HCab    G    A        0      0        2 
   5  chr5_32279492     HPrz    G    A        0      0        2 
   5  chr5_32279492     ZBoe    G    A        0      0        2 
   5  chr5_32279492     ZGre    G    A        1      2        2 
   5  chr5_32279492     ZHar    G    A        0      0        2 
   5  chr5_32279492   Sample    G    A        0      0        2 
   5  chr5_32285493     AAsi    C    G        1      2        2 
   5  chr5_32285493     AKia    C    G        0      0        2 
   5  chr5_32285493     AOna    C    G        0      0        2 
   5  chr5_32285493     ASom    C    G        1      2        2 
   5  chr5_32285493     HCab    C    G        0      0        2 
   5  chr5_32285493     HPrz    C    G        0      0        2 
   5  chr5_32285493     ZBoe    C    G        0      0        2 
   5  chr5_32285493     ZGre    C    G        0      0        2 
   5  chr5_32285493     ZHar    C    G        0      0        2 
   5  chr5_32285493   Sample    C    G        0      0        2 
   5  chr5_32287484     AAsi    A    T        1      2        2 
   5  chr5_32287484     AKia    A    T        0      0        2 
   5  chr5_32287484     AOna    A    T        0      0        2 
   5  chr5_32287484     ASom    A    T      0.5      1        2 
   5  chr5_32287484     HCab    A    T        0      0        2 
   5  chr5_32287484     HPrz    A    T        0      0        2 
   5  chr5_32287484     ZBoe    A    T        0      0        2 
   5  chr5_32287484     ZGre    A    T        0      0        2 
   5  chr5_32287484     ZHar    A    T        0      0        2 
   5  chr5_32287484   Sample    A    T        0      0        2 
   5  chr5_32287681     AAsi    T    G        0      0        2 
   5  chr5_32287681     AKia    T    G        0      0        2 
   5  chr5_32287681     AOna    T    G        0      0        2 
   5  chr5_32287681     ASom    T    G        0      0        2 
   5  chr5_32287681     HCab    T    G        1      2        2 
   5  chr5_32287681     HPrz    T    G        1      2        2 
   5  chr5_32287681     ZBoe    T    G        0      0        2 
   5  chr5_32287681     ZGre    T    G        0      0        2 
   5  chr5_32287681     ZHar    T    G        0      0        2 
   5  chr5_32287681   Sample    T    G        1      2        2 
   5  chr5_32296110     AAsi    G    C        0      0        2 
   5  chr5_32296110     AKia    G    C        0      0        2 
   5  chr5_32296110     AOna    G    C        0      0        2 
   5  chr5_32296110     ASom    G    C        0      0        2 
   5  chr5_32296110     HCab    G    C        1      2        2 
   5  chr5_32296110     HPrz    G    C        1      2        2 
   5  chr5_32296110     ZBoe    G    C        0      0        2 
   5  chr5_32296110     ZGre    G    C        0      0        2 
   5  chr5_32296110     ZHar    G    C        0      0        2 
   5  chr5_32296110   Sample    G    C        1      2        2 
   5  chr5_32298623     AAsi    T    G        0      0        2 
   5  chr5_32298623     AKia    T    G        0      0        2 
   5  chr5_32298623     AOna    T    G        0      0        2 
   5  chr5_32298623     ASom    T    G        0      0        2 
   5  chr5_32298623     HCab    T    G        1      2        2 
   5  chr5_32298623     HPrz    T    G        1      2        2 
   5  chr5_32298623     ZBoe    T    G        0      0        2 
   5  chr5_32298623     ZGre    T    G        0      0        2 
   5  chr5_32298623     ZHar    T    G        0      0        2 
   5  chr5_32298623   Sample    T    G        1      2        2 
   5  chr5_32300394     AAsi    G    A        0      0        2 
   5  chr5_32300394     AKia    G    A        0      0        2 
   5  chr5_32300394     AOna    G    A        0      0        2 
   5  chr5_32300394     ASom    G    A        0      0        2 
   5  chr5_32300394     HCab    G    A        0      0        2 
   5  chr5_32300394     HPrz    G    A        0      0        2 
   5  chr5_32300394     ZBoe    G    A        0      0        2 
   5  chr5_32300394     ZGre    G    A        1      2        2 
   5  chr5_32300394     ZHar    G    A        0      0        2 
   5  chr5_32300394   Sample    G    A        0      0        2 
   5  chr5_32308044     AAsi    C    T        0      0        2 
   5  chr5_32308044     AKia    C    T        0      0        2 
   5  chr5_32308044     AOna    C    T        0      0        2 
   5  chr5_32308044     ASom    C    T        0      0        2 
   5  chr5_32308044     HCab    C    T        0      0        2 
   5  chr5_32308044     HPrz    C    T        1      2        2 
   5  chr5_32308044     ZBoe    C    T        0      0        2 
   5  chr5_32308044     ZGre    C    T        0      0        2 
   5  chr5_32308044     ZHar    C    T        0      0        2 
   5  chr5_32308044   Sample    C    T        1      2        2 
   5  chr5_32310879     AAsi    G    A        0      0        2 
   5  chr5_32310879     AKia    G    A      0.5      1        2 
   5  chr5_32310879     AOna    G    A        1      2        2 
   5  chr5_32310879     ASom    G    A        0      0        2 
   5  chr5_32310879     HCab    G    A        0      0        2 
   5  chr5_32310879     HPrz    G    A        0      0        2 
   5  chr5_32310879     ZBoe    G    A        0      0        2 
   5  chr5_32310879     ZGre    G    A        0      0        2 
   5  chr5_32310879     ZHar    G    A        0      0        2 
   5  chr5_32310879   Sample    G    A        0      0        2 
   5  chr5_32311445     AAsi    G    A        0      0        2 
   5  chr5_32311445     AKia    G    A        0      0        2 
   5  chr5_32311445     AOna    G    A        0      0        2 
   5  chr5_32311445     ASom    G    A        0      0        2 
   5  chr5_32311445     HCab    G    A        1      2        2 
   5  chr5_32311445     HPrz    G    A        1      2        2 
   5  chr5_32311445     ZBoe    G    A        0      0        2 
   5  chr5_32311445     ZGre    G    A        0      0        2 
   5  chr5_32311445     ZHar    G    A        0      0        2 
   5  chr5_32311445   Sample    G    A        1      2        2 
   5  chr5_32312207     AAsi    T    C        0      0        2 
   5  chr5_32312207     AKia    T    C        0      0        2 
   5  chr5_32312207     AOna    T    C        0      0        2 
   5  chr5_32312207     ASom    T    C        0      0        2 
   5  chr5_32312207     HCab    T    C        0      0        2 
   5  chr5_32312207     HPrz    T    C      0.5      1        2 
   5  chr5_32312207     ZBoe    T    C        0      0        2 
   5  chr5_32312207     ZGre    T    C        0      0        2 
   5  chr5_32312207     ZHar    T    C        0      0        2 
   5  chr5_32312207   Sample    T    C        0      0        2 
   5  chr5_32312736     AAsi    T    C        0      0        2 
   5  chr5_32312736     AKia    T    C        0      0        2 
   5  chr5_32312736     AOna    T    C      0.5      1        2 
   5  chr5_32312736     ASom    T    C        0      0        2 
   5  chr5_32312736     HCab    T    C        0      0        2 
   5  chr5_32312736     HPrz    T    C        0      0        2 
   5  chr5_32312736     ZBoe    T    C        0      0        2 
   5  chr5_32312736     ZGre    T    C        0      0        2 
   5  chr5_32312736     ZHar    T    C        0      0        2 
   5  chr5_32312736   Sample    T    C        0      0        2 
   5  chr5_32314566     AAsi    T    G        0      0        2 
   5  chr5_32314566     AKia    T    G        0      0        2 
   5  chr5_32314566     AOna    T    G        0      0        2 
   5  chr5_32314566     ASom    T    G        0      0        2 
   5  chr5_32314566     HCab    T    G        1      2        2 
   5  chr5_32314566     HPrz    T    G        1      2        2 
   5  chr5_32314566     ZBoe    T    G        0      0        2 
   5  chr5_32314566     ZGre    T    G        0      0        2 
   5  chr5_32314566     ZHar    T    G        0      0        2 
   5  chr5_32314566   Sample    T    G        1      2        2 
   5  chr5_32318000     AAsi    A    G        0      0        2 
   5  chr5_32318000     AKia    A    G        0      0        2 
   5  chr5_32318000     AOna    A    G        0      0        2 
   5  chr5_32318000     ASom    A    G        0      0        2 
   5  chr5_32318000     HCab    A    G        1      2        2 
   5  chr5_32318000     HPrz    A    G        1      2        2 
   5  chr5_32318000     ZBoe    A    G        0      0        2 
   5  chr5_32318000     ZGre    A    G        0      0        2 
   5  chr5_32318000     ZHar    A    G        0      0        2 
   5  chr5_32318000   Sample    A    G        1      2        2 
   5  chr5_32319595     AAsi    G    C        0      0        2 
   5  chr5_32319595     AKia    G    C        0      0        2 
   5  chr5_32319595     AOna    G    C        0      0        2 
   5  chr5_32319595     ASom    G    C        0      0        2 
   5  chr5_32319595     HCab    G    C        1      2        2 
   5  chr5_32319595     HPrz    G    C        1      2        2 
   5  chr5_32319595     ZBoe    G    C        0      0        2 
   5  chr5_32319595     ZGre    G    C        0      0        2 
   5  chr5_32319595     ZHar    G    C        0      0        2 
   5  chr5_32319595   Sample    G    C        1      2        2 
   5  chr5_32322154     AAsi    G    C        0      0        2 
   5  chr5_32322154     AKia    G    C        0      0        2 
   5  chr5_32322154     AOna    G    C        0      0        2 
   5  chr5_32322154     ASom    G    C        0      0        2 
   5  chr5_32322154     HCab    G    C        1      2        2 
   5  chr5_32322154     HPrz    G    C        1      2        2 
   5  chr5_32322154     ZBoe    G    C        0      0        2 
   5  chr5_32322154     ZGre    G    C        0      0        2 
   5  chr5_32322154     ZHar    G    C        0      0        2 
   5  chr5_32322154   Sample    G    C        1      2        2 
   5  chr5_32325227     AAsi    A    G        0      0        2 
   5  chr5_32325227     AKia    A    G        0      0        2 
   5  chr5_32325227     AOna    A    G        0      0        2 
   5  chr5_32325227     ASom    A    G        0      0        2 
   5  chr5_32325227     HCab    A    G        1      2        2 
   5  chr5_32325227     HPrz    A    G        1      2        2 
   5  chr5_32325227     ZBoe    A    G        0      0        2 
   5  chr5_32325227     ZGre    A    G        0      0        2 
   5  chr5_32325227     ZHar    A    G        0      0        2 
   5  chr5_32325227   Sample    A    G        1      2        2 
   5  chr5_32332314     AAsi    C    T        0      0        2 
   5  chr5_32332314     AKia    C    T        0      0        2 
   5  chr5_32332314     AOna    C    T        0      0        2 
   5  chr5_32332314     ASom    C    T        0      0        2 
   5  chr5_32332314     HCab    C    T        1      2        2 
   5  chr5_32332314     HPrz    C    T        1      2        2 
   5  chr5_32332314     ZBoe    C    T        0      0        2 
   5  chr5_32332314     ZGre    C    T        0      0        2 
   5  chr5_32332314     ZHar    C    T        0      0        2 
   5  chr5_32332314   Sample    C    T        1      2        2 
   5  chr5_32332784     AAsi    A    G        0      0        2 
   5  chr5_32332784     AKia    A    G      0.5      1        2 
   5  chr5_32332784     AOna    A    G        0      0        2 
   5  chr5_32332784     ASom    A    G        0      0        2 
   5  chr5_32332784     HCab    A    G        0      0        2 
   5  chr5_32332784     HPrz    A    G        0      0        2 
   5  chr5_32332784     ZBoe    A    G        0      0        2 
   5  chr5_32332784     ZGre    A    G        0      0        2 
   5  chr5_32332784     ZHar    A    G        0      0        2 
   5  chr5_32332784   Sample    A    G        0      0        2 
   5  chr5_32338678     AAsi    C    T        0      0        2 
   5  chr5_32338678     AKia    C    T        0      0        2 
   5  chr5_32338678     AOna    C    T        1      2        2 
   5  chr5_32338678     ASom    C    T        0      0        2 
   5  chr5_32338678     HCab    C    T        0      0        2 
   5  chr5_32338678     HPrz    C    T        0      0        2 
   5  chr5_32338678     ZBoe    C    T        0      0        2 
   5  chr5_32338678     ZGre    C    T        0      0        2 
   5  chr5_32338678     ZHar    C    T        0      0        2 
   5  chr5_32338678   Sample    C    T        0      0        2 
   5  chr5_32339489     AAsi    G    A        0      0        2 
   5  chr5_32339489     AKia    G    A      0.5      1        2 
   5  chr5_32339489     AOna    G    A        0      0        2 
   5  chr5_32339489     ASom    G    A        0      0        2 
   5  chr5_32339489     HCab    G    A        1      2        2 
   5  chr5_32339489     HPrz    G    A        1      2        2 
   5  chr5_32339489     ZBoe    G    A        0      0        2 
   5  chr5_32339489     ZGre    G    A        0      0        2 
   5  chr5_32339489     ZHar    G    A        0      0        2 
   5  chr5_32339489   Sample    G    A        1      2        2 
   5  chr5_32340032     AAsi    T    C        0      0        2 
   5  chr5_32340032     AKia    T    C        0      0        2 
   5  chr5_32340032     AOna    T    C        0      0        2 
   5  chr5_32340032     ASom    T    C        0      0        2 
   5  chr5_32340032     HCab    T    C        1      2        2 
   5  chr5_32340032     HPrz    T    C        1      2        2 
   5  chr5_32340032     ZBoe    T    C        0      0        2 
   5  chr5_32340032     ZGre    T    C        0      0        2 
   5  chr5_32340032     ZHar    T    C        0      0        2 
   5  chr5_32340032   Sample    T    C        1      2        2 
   5  chr5_32340603     AAsi    C    A        1      2        2 
   5  chr5_32340603     AKia    C    A      0.5      1        2 
   5  chr5_32340603     AOna    C    A        0      0        2 
   5  chr5_32340603     ASom    C    A        1      2        2 
   5  chr5_32340603     HCab    C    A        0      0        2 
   5  chr5_32340603     HPrz    C    A        0      0        2 
   5  chr5_32340603     ZBoe    C    A        0      0        2 
   5  chr5_32340603     ZGre    C    A        0      0        2 
   5  chr5_32340603     ZHar    C    A        0      0        2 
   5  chr5_32340603   Sample    C    A        0      0        2 
   5  chr5_32340739     AAsi    G    T        0      0        2 
   5  chr5_32340739     AKia    G    T        0      0        2 
   5  chr5_32340739     AOna    G    T        0      0        2 
   5  chr5_32340739     ASom    G    T        0      0        2 
   5  chr5_32340739     HCab    G    T        0      0        2 
   5  chr5_32340739     HPrz    G    T        0      0        2 
   5  chr5_32340739     ZBoe    G    T      0.5      1        2 
   5  chr5_32340739     ZGre    G    T        0      0        2 
   5  chr5_32340739     ZHar    G    T        0      0        2 
   5  chr5_32340739   Sample    G    T        0      0        2 
   5  chr5_32342992     AAsi    C    T      0.5      1        2 
   5  chr5_32342992     AKia    C    T        0      0        2 
   5  chr5_32342992     AOna    C    T        0      0        2 
   5  chr5_32342992     ASom    C    T      0.5      1        2 
   5  chr5_32342992     HCab    C    T        0      0        2 
   5  chr5_32342992     HPrz    C    T        0      0        2 
   5  chr5_32342992     ZBoe    C    T        0      0        2 
   5  chr5_32342992     ZGre    C    T        0      0        2 
   5  chr5_32342992     ZHar    C    T        0      0        2 
   5  chr5_32342992   Sample    C    T        0      0        2 
   5  chr5_32344947     AAsi    A    G        0      0        2 
   5  chr5_32344947     AKia    A    G        0      0        2 
   5  chr5_32344947     AOna    A    G      0.5      1        2 
   5  chr5_32344947     ASom    A    G        0      0        2 
   5  chr5_32344947     HCab    A    G        0      0        2 
   5  chr5_32344947     HPrz    A    G        0      0        2 
   5  chr5_32344947     ZBoe    A    G        0      0        2 
   5  chr5_32344947     ZGre    A    G        0      0        2 
   5  chr5_32344947     ZHar    A    G        0      0        2 
   5  chr5_32344947   Sample    A    G        0      0        2 
   5  chr5_32346571     AAsi    G    A        0      0        2 
   5  chr5_32346571     AKia    G    A        0      0        2 
   5  chr5_32346571     AOna    G    A        0      0        2 
   5  chr5_32346571     ASom    G    A        0      0        2 
   5  chr5_32346571     HCab    G    A        1      2        2 
   5  chr5_32346571     HPrz    G    A        1      2        2 
   5  chr5_32346571     ZBoe    G    A        0      0        2 
   5  chr5_32346571     ZGre    G    A        0      0        2 
   5  chr5_32346571     ZHar    G    A        0      0        2 
   5  chr5_32346571   Sample    G    A        1      2        2 
   5  chr5_32347317     AAsi    A    G        0      0        2 
   5  chr5_32347317     AKia    A    G        0      0        2 
   5  chr5_32347317     AOna    A    G        0      0        2 
   5  chr5_32347317     ASom    A    G        0      0        2 
   5  chr5_32347317     HCab    A    G        1      2        2 
   5  chr5_32347317     HPrz    A    G        1      2        2 
   5  chr5_32347317     ZBoe    A    G        0      0        2 
   5  chr5_32347317     ZGre    A    G        0      0        2 
   5  chr5_32347317     ZHar    A    G        0      0        2 
   5  chr5_32347317   Sample    A    G        1      2        2 
   5  chr5_32349795     AAsi    G    A        0      0        2 
   5  chr5_32349795     AKia    G    A        0      0        2 
   5  chr5_32349795     AOna    G    A        0      0        2 
   5  chr5_32349795     ASom    G    A        0      0        2 
   5  chr5_32349795     HCab    G    A        0      0        2 
   5  chr5_32349795     HPrz    G    A        0      0        2 
   5  chr5_32349795     ZBoe    G    A      0.5      1        2 
   5  chr5_32349795     ZGre    G    A        0      0        2 
   5  chr5_32349795     ZHar    G    A        0      0        2 
   5  chr5_32349795   Sample    G    A        0      0        2 
   5  chr5_32350150     AAsi    C    T        0      0        2 
   5  chr5_32350150     AKia    C    T        0      0        2 
   5  chr5_32350150     AOna    C    T      0.5      1        2 
   5  chr5_32350150     ASom    C    T        0      0        2 
   5  chr5_32350150     HCab    C    T        0      0        2 
   5  chr5_32350150     HPrz    C    T        0      0        2 
   5  chr5_32350150     ZBoe    C    T        0      0        2 
   5  chr5_32350150     ZGre    C    T        0      0        2 
   5  chr5_32350150     ZHar    C    T        0      0        2 
   5  chr5_32350150   Sample    C    T        0      0        2 
   5  chr5_32350787     AAsi    A    G        0      0        2 
   5  chr5_32350787     AKia    A    G        0      0        2 
   5  chr5_32350787     AOna    A    G        0      0        2 
   5  chr5_32350787     ASom    A    G        0      0        2 
   5  chr5_32350787     HCab    A    G        1      2        2 
   5  chr5_32350787     HPrz    A    G        1      2        2 
   5  chr5_32350787     ZBoe    A    G        0      0        2 
   5  chr5_32350787     ZGre    A    G        0      0        2 
   5  chr5_32350787     ZHar    A    G        0      0        2 
   5  chr5_32350787   Sample    A    G        1      2        2 
   5  chr5_32354226     AAsi    C    T        0      0        2 
   5  chr5_32354226     AKia    C    T        0      0        2 
   5  chr5_32354226     AOna    C    T        0      0        2 
   5  chr5_32354226     ASom    C    T        0      0        2 
   5  chr5_32354226     HCab    C    T        1      2        2 
   5  chr5_32354226     HPrz    C    T        1      2        2 
   5  chr5_32354226     ZBoe    C    T        0      0        2 
   5  chr5_32354226     ZGre    C    T        0      0        2 
   5  chr5_32354226     ZHar    C    T        0      0        2 
   5  chr5_32354226   Sample    C    T        1      2        2 
   5  chr5_32355261     AAsi    C    G        0      0        2 
   5  chr5_32355261     AKia    C    G        0      0        2 
   5  chr5_32355261     AOna    C    G        0      0        2 
   5  chr5_32355261     ASom    C    G        0      0        2 
   5  chr5_32355261     HCab    C    G      0.5      1        2 
   5  chr5_32355261     HPrz    C    G      0.5      1        2 
   5  chr5_32355261     ZBoe    C    G        0      0        2 
   5  chr5_32355261     ZGre    C    G        0      0        2 
   5  chr5_32355261     ZHar    C    G        0      0        2 
   5  chr5_32355261   Sample    C    G        0      0        2 
   5  chr5_32360542     AAsi    A    G        0      0        2 
   5  chr5_32360542     AKia    A    G        0      0        2 
   5  chr5_32360542     AOna    A    G        0      0        2 
   5  chr5_32360542     ASom    A    G        0      0        2 
   5  chr5_32360542     HCab    A    G        1      2        2 
   5  chr5_32360542     HPrz    A    G        1      2        2 
   5  chr5_32360542     ZBoe    A    G        0      0        2 
   5  chr5_32360542     ZGre    A    G        0      0        2 
   5  chr5_32360542     ZHar    A    G        0      0        2 
   5  chr5_32360542   Sample    A    G        1      2        2 
   5  chr5_32360547     AAsi    G    C        1      2        2 
   5  chr5_32360547     AKia    G    C        0      0        2 
   5  chr5_32360547     AOna    G    C        0      0        2 
   5  chr5_32360547     ASom    G    C        1      2        2 
   5  chr5_32360547     HCab    G    C        0      0        2 
   5  chr5_32360547     HPrz    G    C        0      0        2 
   5  chr5_32360547     ZBoe    G    C        0      0        2 
   5  chr5_32360547     ZGre    G    C        0      0        2 
   5  chr5_32360547     ZHar    G    C        0      0        2 
   5  chr5_32360547   Sample    G    C        0      0        2 
   5  chr5_32365092     AAsi    T    C        0      0        2 
   5  chr5_32365092     AKia    T    C        0      0        2 
   5  chr5_32365092     AOna    T    C        0      0        2 
   5  chr5_32365092     ASom    T    C        0      0        2 
   5  chr5_32365092     HCab    T    C        1      2        2 
   5  chr5_32365092     HPrz    T    C        1      2        2 
   5  chr5_32365092     ZBoe    T    C        0      0        2 
   5  chr5_32365092     ZGre    T    C        0      0        2 
   5  chr5_32365092     ZHar    T    C        0      0        2 
   5  chr5_32365092   Sample    T    C        1      2        2 
   5  chr5_32365760     AAsi    A    G        0      0        2 
   5  chr5_32365760     AKia    A    G        1      2        2 
   5  chr5_32365760     AOna    A    G        0      0        2 
   5  chr5_32365760     ASom    A    G        0      0        2 
   5  chr5_32365760     HCab    A    G        0      0        2 
   5  chr5_32365760     HPrz    A    G        0      0        2 
   5  chr5_32365760     ZBoe    A    G        0      0        2 
   5  chr5_32365760     ZGre    A    G        0      0        2 
   5  chr5_32365760     ZHar    A    G        0      0        2 
   5  chr5_32365760   Sample    A    G        0      0        2 
   5  chr5_32368609     AAsi    G    A        0      0        2 
   5  chr5_32368609     AKia    G    A        0      0        2 
   5  chr5_32368609     AOna    G    A        0      0        2 
   5  chr5_32368609     ASom    G    A        0      0        2 
   5  chr5_32368609     HCab    G    A        1      2        2 
   5  chr5_32368609     HPrz    G    A        1      2        2 
   5  chr5_32368609     ZBoe    G    A        0      0        2 
   5  chr5_32368609     ZGre    G    A        0      0        2 
   5  chr5_32368609     ZHar    G    A        0      0        2 
   5  chr5_32368609   Sample    G    A        1      2        2 
   5  chr5_32378970     AAsi    C    T        0      0        2 
   5  chr5_32378970     AKia    C    T        0      0        2 
   5  chr5_32378970     AOna    C    T        0      0        2 
   5  chr5_32378970     ASom    C    T        0      0        2 
   5  chr5_32378970     HCab    C    T        0      0        2 
   5  chr5_32378970     HPrz    C    T        0      0        2 
   5  chr5_32378970     ZBoe    C    T        0      0        2 
   5  chr5_32378970     ZGre    C    T        1      2        2 
   5  chr5_32378970     ZHar    C    T        0      0        2 
   5  chr5_32378970   Sample    C    T        0      0        2 
   5  chr5_32385298     AAsi    A    G        0      0        2 
   5  chr5_32385298     AKia    A    G        0      0        2 
   5  chr5_32385298     AOna    A    G        0      0        2 
   5  chr5_32385298     ASom    A    G        0      0        2 
   5  chr5_32385298     HCab    A    G        1      2        2 
   5  chr5_32385298     HPrz    A    G        1      2        2 
   5  chr5_32385298     ZBoe    A    G        0      0        2 
   5  chr5_32385298     ZGre    A    G        0      0        2 
   5  chr5_32385298     ZHar    A    G        0      0        2 
   5  chr5_32385298   Sample    A    G        1      2        2 
   5  chr5_32390042     AAsi    A    G        0      0        2 
   5  chr5_32390042     AKia    A    G        0      0        2 
   5  chr5_32390042     AOna    A    G        0      0        2 
   5  chr5_32390042     ASom    A    G        0      0        2 
   5  chr5_32390042     HCab    A    G        0      0        2 
   5  chr5_32390042     HPrz    A    G        0      0        2 
   5  chr5_32390042     ZBoe    A    G        0      0        2 
   5  chr5_32390042     ZGre    A    G        0      0        2 
   5  chr5_32390042     ZHar    A    G        1      2        2 
   5  chr5_32390042   Sample    A    G        0      0        2 
   5  chr5_32395509     AAsi    T    C        0      0        2 
   5  chr5_32395509     AKia    T    C        0      0        2 
   5  chr5_32395509     AOna    T    C        0      0        2 
   5  chr5_32395509     ASom    T    C        0      0        2 
   5  chr5_32395509     HCab    T    C        0      0        2 
   5  chr5_32395509     HPrz    T    C        0      0        2 
   5  chr5_32395509     ZBoe    T    C      0.5      1        2 
   5  chr5_32395509     ZGre    T    C        0      0        2 
   5  chr5_32395509     ZHar    T    C        0      0        2 
   5  chr5_32395509   Sample    T    C        0      0        2 
   5  chr5_32398847     AAsi    T    C        0      0        2 
   5  chr5_32398847     AKia    T    C        0      0        2 
   5  chr5_32398847     AOna    T    C      0.5      1        2 
   5  chr5_32398847     ASom    T    C        0      0        2 
   5  chr5_32398847     HCab    T    C        0      0        2 
   5  chr5_32398847     HPrz    T    C        0      0        2 
   5  chr5_32398847     ZBoe    T    C        0      0        2 
   5  chr5_32398847     ZGre    T    C        0      0        2 
   5  chr5_32398847     ZHar    T    C        0      0        2 
   5  chr5_32398847   Sample    T    C        0      0        2 
   5  chr5_32399424     AAsi    G    C        0      0        2 
   5  chr5_32399424     AKia    G    C      0.5      1        2 
   5  chr5_32399424     AOna    G    C        0      0        2 
   5  chr5_32399424     ASom    G    C        0      0        2 
   5  chr5_32399424     HCab    G    C        0      0        2 
   5  chr5_32399424     HPrz    G    C        0      0        2 
   5  chr5_32399424     ZBoe    G    C        0      0        2 
   5  chr5_32399424     ZGre    G    C        0      0        2 
   5  chr5_32399424     ZHar    G    C        0      0        2 
   5  chr5_32399424   Sample    G    C        0      0        2 
   5  chr5_32399802     AAsi    A    G        0      0        2 
   5  chr5_32399802     AKia    A    G        0      0        2 
   5  chr5_32399802     AOna    A    G        0      0        2 
   5  chr5_32399802     ASom    A    G        0      0        2 
   5  chr5_32399802     HCab    A    G        1      2        2 
   5  chr5_32399802     HPrz    A    G        1      2        2 
   5  chr5_32399802     ZBoe    A    G      0.5      1        2 
   5  chr5_32399802     ZGre    A    G        0      0        2 
   5  chr5_32399802     ZHar    A    G        0      0        2 
   5  chr5_32399802   Sample    A    G        1      2        2 
   5  chr5_32408460     AAsi    A    G        0      0        2 
   5  chr5_32408460     AKia    A    G        0      0        2 
   5  chr5_32408460     AOna    A    G        0      0        2 
   5  chr5_32408460     ASom    A    G        0      0        2 
   5  chr5_32408460     HCab    A    G        0      0        2 
   5  chr5_32408460     HPrz    A    G        0      0        2 
   5  chr5_32408460     ZBoe    A    G        1      2        2 
   5  chr5_32408460     ZGre    A    G        0      0        2 
   5  chr5_32408460     ZHar    A    G        0      0        2 
   5  chr5_32408460   Sample    A    G        0      0        2 
   5  chr5_32415286     AAsi    G    C        0      0        2 
   5  chr5_32415286     AKia    G    C        0      0        2 
   5  chr5_32415286     AOna    G    C        1      2        2 
   5  chr5_32415286     ASom    G    C        0      0        2 
   5  chr5_32415286     HCab    G    C        0      0        2 
   5  chr5_32415286     HPrz    G    C        0      0        2 
   5  chr5_32415286     ZBoe    G    C        0      0        2 
   5  chr5_32415286     ZGre    G    C        0      0        2 
   5  chr5_32415286     ZHar    G    C        0      0        2 
   5  chr5_32415286   Sample    G    C        0      0        2 
   5  chr5_32415675     AAsi    T    G        1      2        2 
   5  chr5_32415675     AKia    T    G        0      0        2 
   5  chr5_32415675     AOna    T    G        0      0        2 
   5  chr5_32415675     ASom    T    G        1      2        2 
   5  chr5_32415675     HCab    T    G        0      0        2 
   5  chr5_32415675     HPrz    T    G        0      0        2 
   5  chr5_32415675     ZBoe    T    G        0      0        2 
   5  chr5_32415675     ZGre    T    G        0      0        2 
   5  chr5_32415675     ZHar    T    G        0      0        2 
   5  chr5_32415675   Sample    T    G        0      0        2 
   5  chr5_32416252     AAsi    C    A        1      2        2 
   5  chr5_32416252     AKia    C    A        1      2        2 
   5  chr5_32416252     AOna    C    A        0      0        2 
   5  chr5_32416252     ASom    C    A        1      2        2 
   5  chr5_32416252     HCab    C    A        0      0        2 
   5  chr5_32416252     HPrz    C    A        0      0        2 
   5  chr5_32416252     ZBoe    C    A        0      0        2 
   5  chr5_32416252     ZGre    C    A        0      0        2 
   5  chr5_32416252     ZHar    C    A        0      0        2 
   5  chr5_32416252   Sample    C    A        0      0        2 
   5  chr5_32418117     AAsi    A    G        1      2        2 
   5  chr5_32418117     AKia    A    G        0      0        2 
   5  chr5_32418117     AOna    A    G        0      0        2 
   5  chr5_32418117     ASom    A    G        1      2        2 
   5  chr5_32418117     HCab    A    G        0      0        2 
   5  chr5_32418117     HPrz    A    G        0      0        2 
   5  chr5_32418117     ZBoe    A    G        0      0        2 
   5  chr5_32418117     ZGre    A    G        0      0        2 
   5  chr5_32418117     ZHar    A    G        0      0        2 
   5  chr5_32418117   Sample    A    G        0      0        2 
   5  chr5_32418338     AAsi    C    T        0      0        2 
   5  chr5_32418338     AKia    C    T        0      0        2 
   5  chr5_32418338     AOna    C    T        0      0        2 
   5  chr5_32418338     ASom    C    T        0      0        2 
   5  chr5_32418338     HCab    C    T        1      2        2 
   5  chr5_32418338     HPrz    C    T        1      2        2 
   5  chr5_32418338     ZBoe    C    T        0      0        2 
   5  chr5_32418338     ZGre    C    T        0      0        2 
   5  chr5_32418338     ZHar    C    T        0      0        2 
   5  chr5_32418338   Sample    C    T        1      2        2 
   5  chr5_32418507     AAsi    C    T        0      0        2 
   5  chr5_32418507     AKia    C    T        0      0        2 
   5  chr5_32418507     AOna    C    T        0      0        2 
   5  chr5_32418507     ASom    C    T      0.5      1        2 
   5  chr5_32418507     HCab    C    T        0      0        2 
   5  chr5_32418507     HPrz    C    T        0      0        2 
   5  chr5_32418507     ZBoe    C    T        0      0        2 
   5  chr5_32418507     ZGre    C    T        0      0        2 
   5  chr5_32418507     ZHar    C    T        0      0        2 
   5  chr5_32418507   Sample    C    T        0      0        2 
   5  chr5_32420079     AAsi    T    G        0      0        2 
   5  chr5_32420079     AKia    T    G      0.5      1        2 
   5  chr5_32420079     AOna    T    G        0      0        2 
   5  chr5_32420079     ASom    T    G        0      0        2 
   5  chr5_32420079     HCab    T    G        0      0        2 
   5  chr5_32420079     HPrz    T    G        0      0        2 
   5  chr5_32420079     ZBoe    T    G        0      0        2 
   5  chr5_32420079     ZGre    T    G        0      0        2 
   5  chr5_32420079     ZHar    T    G        0      0        2 
   5  chr5_32420079   Sample    T    G        0      0        2 
   5  chr5_32429135     AAsi    C    T        0      0        2 
   5  chr5_32429135     AKia    C    T        0      0        2 
   5  chr5_32429135     AOna    C    T        0      0        2 
   5  chr5_32429135     ASom    C    T        0      0        2 
   5  chr5_32429135     HCab    C    T        1      2        2 
   5  chr5_32429135     HPrz    C    T        1      2        2 
   5  chr5_32429135     ZBoe    C    T        0      0        2 
   5  chr5_32429135     ZGre    C    T        0      0        2 
   5  chr5_32429135     ZHar    C    T        0      0        2 
   5  chr5_32429135   Sample    C    T        1      2        2 
   5  chr5_32433060     AAsi    G    A        0      0        2 
   5  chr5_32433060     AKia    G    A        0      0        2 
   5  chr5_32433060     AOna    G    A        0      0        2 
   5  chr5_32433060     ASom    G    A        0      0        2 
   5  chr5_32433060     HCab    G    A      0.5      1        2 
   5  chr5_32433060     HPrz    G    A        0      0        2 
   5  chr5_32433060     ZBoe    G    A        0      0        2 
   5  chr5_32433060     ZGre    G    A        0      0        2 
   5  chr5_32433060     ZHar    G    A        0      0        2 
   5  chr5_32433060   Sample    G    A        1      2        2 
   5  chr5_32436389     AAsi    T    C        0      0        2 
   5  chr5_32436389     AKia    T    C        1      2        2 
   5  chr5_32436389     AOna    T    C        0      0        2 
   5  chr5_32436389     ASom    T    C        0      0        2 
   5  chr5_32436389     HCab    T    C        0      0        2 
   5  chr5_32436389     HPrz    T    C        0      0        2 
   5  chr5_32436389     ZBoe    T    C        1      2        2 
   5  chr5_32436389     ZGre    T    C        1      2        2 
   5  chr5_32436389     ZHar    T    C        1      2        2 
   5  chr5_32436389   Sample    T    C        0      0        2 
   5  chr5_32438004     AAsi    G    A        0      0        2 
   5  chr5_32438004     AKia    G    A        0      0        2 
   5  chr5_32438004     AOna    G    A        0      0        2 
   5  chr5_32438004     ASom    G    A        0      0        2 
   5  chr5_32438004     HCab    G    A        1      2        2 
   5  chr5_32438004     HPrz    G    A        1      2        2 
   5  chr5_32438004     ZBoe    G    A        0      0        2 
   5  chr5_32438004     ZGre    G    A        0      0        2 
   5  chr5_32438004     ZHar    G    A        0      0        2 
   5  chr5_32438004   Sample    G    A        1      2        2 
   5  chr5_32441635     AAsi    C    T        0      0        2 
   5  chr5_32441635     AKia    C    T        0      0        2 
   5  chr5_32441635     AOna    C    T        0      0        2 
   5  chr5_32441635     ASom    C    T        0      0        2 
   5  chr5_32441635     HCab    C    T        1      2        2 
   5  chr5_32441635     HPrz    C    T        1      2        2 
   5  chr5_32441635     ZBoe    C    T        0      0        2 
   5  chr5_32441635     ZGre    C    T        0      0        2 
   5  chr5_32441635     ZHar    C    T        0      0        2 
   5  chr5_32441635   Sample    C    T        1      2        2 
   5  chr5_32443312     AAsi    C    T        0      0        2 
   5  chr5_32443312     AKia    C    T        0      0        2 
   5  chr5_32443312     AOna    C    T        0      0        2 
   5  chr5_32443312     ASom    C    T        0      0        2 
   5  chr5_32443312     HCab    C    T        1      2        2 
   5  chr5_32443312     HPrz    C    T        1      2        2 
   5  chr5_32443312     ZBoe    C    T        0      0        2 
   5  chr5_32443312     ZGre    C    T        0      0        2 
   5  chr5_32443312     ZHar    C    T        0      0        2 
   5  chr5_32443312   Sample    C    T        1      2        2 
   5  chr5_32443687     AAsi    G    A        0      0        2 
   5  chr5_32443687     AKia    G    A        0      0        2 
   5  chr5_32443687     AOna    G    A        0      0        2 
   5  chr5_32443687     ASom    G    A        0      0        2 
   5  chr5_32443687     HCab    G    A        1      2        2 
   5  chr5_32443687     HPrz    G    A        1      2        2 
   5  chr5_32443687     ZBoe    G    A        0      0        2 
   5  chr5_32443687     ZGre    G    A        0      0        2 
   5  chr5_32443687     ZHar    G    A        0      0        2 
   5  chr5_32443687   Sample    G    A        1      2        2 
   5  chr5_32445497     AAsi    A    G        0      0        2 
   5  chr5_32445497     AKia    A    G        0      0        2 
   5  chr5_32445497     AOna    A    G        0      0        2 
   5  chr5_32445497     ASom    A    G        0      0        2 
   5  chr5_32445497     HCab    A    G        0      0        2 
   5  chr5_32445497     HPrz    A    G        0      0        2 
   5  chr5_32445497     ZBoe    A    G        0      0        2 
   5  chr5_32445497     ZGre    A    G        0      0        2 
   5  chr5_32445497     ZHar    A    G      0.5      1        2 
   5  chr5_32445497   Sample    A    G        0      0        2 
   5  chr5_32445659     AAsi    C    T        0      0        2 
   5  chr5_32445659     AKia    C    T        0      0        2 
   5  chr5_32445659     AOna    C    T        0      0        2 
   5  chr5_32445659     ASom    C    T        0      0        2 
   5  chr5_32445659     HCab    C    T        0      0        2 
   5  chr5_32445659     HPrz    C    T        0      0        2 
   5  chr5_32445659     ZBoe    C    T        1      2        2 
   5  chr5_32445659     ZGre    C    T        0      0        2 
   5  chr5_32445659     ZHar    C    T        0      0        2 
   5  chr5_32445659   Sample    C    T        0      0        2 
   5  chr5_32449710     AAsi    G    A        0      0        2 
   5  chr5_32449710     AKia    G    A        0      0        2 
   5  chr5_32449710     AOna    G    A        0      0        2 
   5  chr5_32449710     ASom    G    A        0      0        2 
   5  chr5_32449710     HCab    G    A        0      0        2 
   5  chr5_32449710     HPrz    G    A        0      0        2 
   5  chr5_32449710     ZBoe    G    A      0.5      1        2 
   5  chr5_32449710     ZGre    G    A        0      0        2 
   5  chr5_32449710     ZHar    G    A        0      0        2 
   5  chr5_32449710   Sample    G    A        0      0        2 
   5  chr5_32452348     AAsi    A    G        0      0        2 
   5  chr5_32452348     AKia    A    G        1      2        2 
   5  chr5_32452348     AOna    A    G      0.5      1        2 
   5  chr5_32452348     ASom    A    G        0      0        2 
   5  chr5_32452348     HCab    A    G        0      0        2 
   5  chr5_32452348     HPrz    A    G        0      0        2 
   5  chr5_32452348     ZBoe    A    G        0      0        2 
   5  chr5_32452348     ZGre    A    G        0      0        2 
   5  chr5_32452348     ZHar    A    G        0      0        2 
   5  chr5_32452348   Sample    A    G        0      0        2 
   5  chr5_32458099     AAsi    C    T        0      0        2 
   5  chr5_32458099     AKia    C    T        0      0        2 
   5  chr5_32458099     AOna    C    T        0      0        2 
   5  chr5_32458099     ASom    C    T        0      0        2 
   5  chr5_32458099     HCab    C    T        1      2        2 
   5  chr5_32458099     HPrz    C    T        1      2        2 
   5  chr5_32458099     ZBoe    C    T        0      0        2 
   5  chr5_32458099     ZGre    C    T        0      0        2 
   5  chr5_32458099     ZHar    C    T        0      0        2 
   5  chr5_32458099   Sample    C    T        1      2        2 
   5  chr5_32471973     AAsi    C    G        0      0        2 
   5  chr5_32471973     AKia    C    G        0      0        2 
   5  chr5_32471973     AOna    C    G        0      0        2 
   5  chr5_32471973     ASom    C    G        0      0        2 
   5  chr5_32471973     HCab    C    G        1      2        2 
   5  chr5_32471973     HPrz    C    G        1      2        2 
   5  chr5_32471973     ZBoe    C    G        0      0        2 
   5  chr5_32471973     ZGre    C    G        0      0        2 
   5  chr5_32471973     ZHar    C    G        0      0        2 
   5  chr5_32471973   Sample    C    G        1      2        2 
   5  chr5_32472643     AAsi    C    T        0      0        2 
   5  chr5_32472643     AKia    C    T        0      0        2 
   5  chr5_32472643     AOna    C    T        0      0        2 
   5  chr5_32472643     ASom    C    T        0      0        2 
   5  chr5_32472643     HCab    C    T        1      2        2 
   5  chr5_32472643     HPrz    C    T        1      2        2 
   5  chr5_32472643     ZBoe    C    T        0      0        2 
   5  chr5_32472643     ZGre    C    T        0      0        2 
   5  chr5_32472643     ZHar    C    T        0      0        2 
   5  chr5_32472643   Sample    C    T        1      2        2 
   5  chr5_32480444     AAsi    A    G        0      0        2 
   5  chr5_32480444     AKia    A    G        0      0        2 
   5  chr5_32480444     AOna    A    G        0      0        2 
   5  chr5_32480444     ASom    A    G        0      0        2 
   5  chr5_32480444     HCab    A    G        1      2        2 
   5  chr5_32480444     HPrz    A    G        1      2        2 
   5  chr5_32480444     ZBoe    A    G        0      0        2 
   5  chr5_32480444     ZGre    A    G        0      0        2 
   5  chr5_32480444     ZHar    A    G        0      0        2 
   5  chr5_32480444   Sample    A    G        1      2        2 
   5  chr5_32492826     AAsi    T    C      0.5      1        2 
   5  chr5_32492826     AKia    T    C        0      0        2 
   5  chr5_32492826     AOna    T    C        0      0        2 
   5  chr5_32492826     ASom    T    C        0      0        2 
   5  chr5_32492826     HCab    T    C        0      0        2 
   5  chr5_32492826     HPrz    T    C        0      0        2 
   5  chr5_32492826     ZBoe    T    C        0      0        2 
   5  chr5_32492826     ZGre    T    C        0      0        2 
   5  chr5_32492826     ZHar    T    C        0      0        2 
   5  chr5_32492826   Sample    T    C        0      0        2 
   5  chr5_32499720     AAsi    T    C        0      0        2 
   5  chr5_32499720     AKia    T    C        0      0        2 
   5  chr5_32499720     AOna    T    C        0      0        2 
   5  chr5_32499720     ASom    T    C        0      0        2 
   5  chr5_32499720     HCab    T    C        0      0        2 
   5  chr5_32499720     HPrz    T    C      0.5      1        2 
   5  chr5_32499720     ZBoe    T    C        0      0        2 
   5  chr5_32499720     ZGre    T    C        0      0        2 
   5  chr5_32499720     ZHar    T    C        0      0        2 
   5  chr5_32499720   Sample    T    C        0      0        2 
   5  chr5_32499845     AAsi    A    G        0      0        2 
   5  chr5_32499845     AKia    A    G        0      0        2 
   5  chr5_32499845     AOna    A    G        0      0        2 
   5  chr5_32499845     ASom    A    G        0      0        2 
   5  chr5_32499845     HCab    A    G        1      2        2 
   5  chr5_32499845     HPrz    A    G        1      2        2 
   5  chr5_32499845     ZBoe    A    G        0      0        2 
   5  chr5_32499845     ZGre    A    G        0      0        2 
   5  chr5_32499845     ZHar    A    G        0      0        2 
   5  chr5_32499845   Sample    A    G        1      2        2 
   5  chr5_32501682     AAsi    C    T        0      0        2 
   5  chr5_32501682     AKia    C    T        0      0        2 
   5  chr5_32501682     AOna    C    T      0.5      1        2 
   5  chr5_32501682     ASom    C    T        0      0        2 
   5  chr5_32501682     HCab    C    T        0      0        2 
   5  chr5_32501682     HPrz    C    T        0      0        2 
   5  chr5_32501682     ZBoe    C    T        0      0        2 
   5  chr5_32501682     ZGre    C    T        0      0        2 
   5  chr5_32501682     ZHar    C    T        0      0        2 
   5  chr5_32501682   Sample    C    T        0      0        2 
   5  chr5_32501747     AAsi    T    C        0      0        2 
   5  chr5_32501747     AKia    T    C        0      0        2 
   5  chr5_32501747     AOna    T    C        0      0        2 
   5  chr5_32501747     ASom    T    C        0      0        2 
   5  chr5_32501747     HCab    T    C        0      0        2 
   5  chr5_32501747     HPrz    T    C        0      0        2 
   5  chr5_32501747     ZBoe    T    C        0      0        2 
   5  chr5_32501747     ZGre    T    C        1      2        2 
   5  chr5_32501747     ZHar    T    C        0      0        2 
   5  chr5_32501747   Sample    T    C        0      0        2 
   5  chr5_32503742     AAsi    T    C        0      0        2 
   5  chr5_32503742     AKia    T    C        0      0        2 
   5  chr5_32503742     AOna    T    C        0      0        2 
   5  chr5_32503742     ASom    T    C        0      0        2 
   5  chr5_32503742     HCab    T    C        1      2        2 
   5  chr5_32503742     HPrz    T    C        1      2        2 
   5  chr5_32503742     ZBoe    T    C        0      0        2 
   5  chr5_32503742     ZGre    T    C        0      0        2 
   5  chr5_32503742     ZHar    T    C        0      0        2 
   5  chr5_32503742   Sample    T    C        1      2        2 
   5  chr5_32504656     AAsi    G    A      0.5      1        2 
   5  chr5_32504656     AKia    G    A        0      0        2 
   5  chr5_32504656     AOna    G    A        0      0        2 
   5  chr5_32504656     ASom    G    A      0.5      1        2 
   5  chr5_32504656     HCab    G    A        0      0        2 
   5  chr5_32504656     HPrz    G    A        0      0        2 
   5  chr5_32504656     ZBoe    G    A        0      0        2 
   5  chr5_32504656     ZGre    G    A        0      0        2 
   5  chr5_32504656     ZHar    G    A        0      0        2 
   5  chr5_32504656   Sample    G    A        0      0        2 
   5  chr5_32512580     AAsi    T    C        0      0        2 
   5  chr5_32512580     AKia    T    C        0      0        2 
   5  chr5_32512580     AOna    T    C        0      0        2 
   5  chr5_32512580     ASom    T    C        0      0        2 
   5  chr5_32512580     HCab    T    C        1      2        2 
   5  chr5_32512580     HPrz    T    C        1      2        2 
   5  chr5_32512580     ZBoe    T    C        0      0        2 
   5  chr5_32512580     ZGre    T    C        0      0        2 
   5  chr5_32512580     ZHar    T    C        0      0        2 
   5  chr5_32512580   Sample    T    C        1      2        2 
   5  chr5_32514419     AAsi    T    G        0      0        2 
   5  chr5_32514419     AKia    T    G        0      0        2 
   5  chr5_32514419     AOna    T    G        0      0        2 
   5  chr5_32514419     ASom    T    G        0      0        2 
   5  chr5_32514419     HCab    T    G        0      0        2 
   5  chr5_32514419     HPrz    T    G        0      0        2 
   5  chr5_32514419     ZBoe    T    G        0      0        2 
   5  chr5_32514419     ZGre    T    G        0      0        2 
   5  chr5_32514419     ZHar    T    G      0.5      1        2 
   5  chr5_32514419   Sample    T    G        0      0        2 
   5  chr5_32521492     AAsi    G    T        1      2        2 
   5  chr5_32521492     AKia    G    T        0      0        2 
   5  chr5_32521492     AOna    G    T        0      0        2 
   5  chr5_32521492     ASom    G    T        1      2        2 
   5  chr5_32521492     HCab    G    T        0      0        2 
   5  chr5_32521492     HPrz    G    T        0      0        2 
   5  chr5_32521492     ZBoe    G    T        1      2        2 
   5  chr5_32521492     ZGre    G    T        0      0        2 
   5  chr5_32521492     ZHar    G    T        1      2        2 
   5  chr5_32521492   Sample    G    T        0      0        2 
   5  chr5_32521723     AAsi    A    G        0      0        2 
   5  chr5_32521723     AKia    A    G        0      0        2 
   5  chr5_32521723     AOna    A    G        0      0        2 
   5  chr5_32521723     ASom    A    G        0      0        2 
   5  chr5_32521723     HCab    A    G        0      0        2 
   5  chr5_32521723     HPrz    A    G        0      0        2 
   5  chr5_32521723     ZBoe    A    G        0      0        2 
   5  chr5_32521723     ZGre    A    G        1      2        2 
   5  chr5_32521723     ZHar    A    G        0      0        2 
   5  chr5_32521723   Sample    A    G        0      0        2 
   5  chr5_32522254     AAsi    C    T        0      0        2 
   5  chr5_32522254     AKia    C    T        0      0        2 
   5  chr5_32522254     AOna    C    T        0      0        2 
   5  chr5_32522254     ASom    C    T        0      0        2 
   5  chr5_32522254     HCab    C    T        0      0        2 
   5  chr5_32522254     HPrz    C    T        0      0        2 
   5  chr5_32522254     ZBoe    C    T      0.5      1        2 
   5  chr5_32522254     ZGre    C    T        0      0        2 
   5  chr5_32522254     ZHar    C    T        0      0        2 
   5  chr5_32522254   Sample    C    T        0      0        2 
   5  chr5_32530122     AAsi    A    G        0      0        2 
   5  chr5_32530122     AKia    A    G        0      0        2 
   5  chr5_32530122     AOna    A    G        0      0        2 
   5  chr5_32530122     ASom    A    G        0      0        2 
   5  chr5_32530122     HCab    A    G        0      0        2 
   5  chr5_32530122     HPrz    A    G        0      0        2 
   5  chr5_32530122     ZBoe    A    G        0      0        2 
   5  chr5_32530122     ZGre    A    G        0      0        2 
   5  chr5_32530122     ZHar    A    G        1      2        2 
   5  chr5_32530122   Sample    A    G        0      0        2 
   5  chr5_32533259     AAsi    G    A        0      0        2 
   5  chr5_32533259     AKia    G    A        0      0        2 
   5  chr5_32533259     AOna    G    A        0      0        2 
   5  chr5_32533259     ASom    G    A        0      0        2 
   5  chr5_32533259     HCab    G    A        1      2        2 
   5  chr5_32533259     HPrz    G    A        1      2        2 
   5  chr5_32533259     ZBoe    G    A        0      0        2 
   5  chr5_32533259     ZGre    G    A        0      0        2 
   5  chr5_32533259     ZHar    G    A        0      0        2 
   5  chr5_32533259   Sample    G    A        1      2        2 
   5  chr5_32541058     AAsi    G    A        0      0        2 
   5  chr5_32541058     AKia    G    A        0      0        2 
   5  chr5_32541058     AOna    G    A        1      2        2 
   5  chr5_32541058     ASom    G    A        0      0        2 
   5  chr5_32541058     HCab    G    A        0      0        2 
   5  chr5_32541058     HPrz    G    A        0      0        2 
   5  chr5_32541058     ZBoe    G    A        0      0        2 
   5  chr5_32541058     ZGre    G    A        0      0        2 
   5  chr5_32541058     ZHar    G    A        0      0        2 
   5  chr5_32541058   Sample    G    A        0      0        2 
   5  chr5_32547056     AAsi    A    G        0      0        2 
   5  chr5_32547056     AKia    A    G        0      0        2 
   5  chr5_32547056     AOna    A    G        0      0        2 
   5  chr5_32547056     ASom    A    G        0      0        2 
   5  chr5_32547056     HCab    A    G      0.5      1        2 
   5  chr5_32547056     HPrz    A    G        0      0        2 
   5  chr5_32547056     ZBoe    A    G        0      0        2 
   5  chr5_32547056     ZGre    A    G        0      0        2 
   5  chr5_32547056     ZHar    A    G        0      0        2 
   5  chr5_32547056   Sample    A    G        0      0        2 
   5  chr5_32551583     AAsi    G    A        0      0        2 
   5  chr5_32551583     AKia    G    A        0      0        2 
   5  chr5_32551583     AOna    G    A        0      0        2 
   5  chr5_32551583     ASom    G    A        0      0        2 
   5  chr5_32551583     HCab    G    A        1      2        2 
   5  chr5_32551583     HPrz    G    A        1      2        2 
   5  chr5_32551583     ZBoe    G    A        0      0        2 
   5  chr5_32551583     ZGre    G    A        0      0        2 
   5  chr5_32551583     ZHar    G    A        0      0        2 
   5  chr5_32551583   Sample    G    A        1      2        2 
   5  chr5_32556174     AAsi    A    G        0      0        2 
   5  chr5_32556174     AKia    A    G        0      0        2 
   5  chr5_32556174     AOna    A    G        0      0        2 
   5  chr5_32556174     ASom    A    G        0      0        2 
   5  chr5_32556174     HCab    A    G      0.5      1        2 
   5  chr5_32556174     HPrz    A    G        1      2        2 
   5  chr5_32556174     ZBoe    A    G        0      0        2 
   5  chr5_32556174     ZGre    A    G        0      0        2 
   5  chr5_32556174     ZHar    A    G        0      0        2 
   5  chr5_32556174   Sample    A    G        1      2        2 
   5  chr5_32557809     AAsi    C    A        0      0        2 
   5  chr5_32557809     AKia    C    A        0      0        2 
   5  chr5_32557809     AOna    C    A      0.5      1        2 
   5  chr5_32557809     ASom    C    A        0      0        2 
   5  chr5_32557809     HCab    C    A        0      0        2 
   5  chr5_32557809     HPrz    C    A        0      0        2 
   5  chr5_32557809     ZBoe    C    A        0      0        2 
   5  chr5_32557809     ZGre    C    A        0      0        2 
   5  chr5_32557809     ZHar    C    A        0      0        2 
   5  chr5_32557809   Sample    C    A        0      0        2 
   5  chr5_32563242     AAsi    G    C        0      0        2 
   5  chr5_32563242     AKia    G    C        0      0        2 
   5  chr5_32563242     AOna    G    C        0      0        2 
   5  chr5_32563242     ASom    G    C        0      0        2 
   5  chr5_32563242     HCab    G    C        1      2        2 
   5  chr5_32563242     HPrz    G    C        1      2        2 
   5  chr5_32563242     ZBoe    G    C        0      0        2 
   5  chr5_32563242     ZGre    G    C        0      0        2 
   5  chr5_32563242     ZHar    G    C        0      0        2 
   5  chr5_32563242   Sample    G    C        1      2        2 
   5  chr5_32568281     AAsi    T    C        0      0        2 
   5  chr5_32568281     AKia    T    C      0.5      1        2 
   5  chr5_32568281     AOna    T    C        1      2        2 
   5  chr5_32568281     ASom    T    C        0      0        2 
   5  chr5_32568281     HCab    T    C        0      0        2 
   5  chr5_32568281     HPrz    T    C        0      0        2 
   5  chr5_32568281     ZBoe    T    C        0      0        2 
   5  chr5_32568281     ZGre    T    C        0      0        2 
   5  chr5_32568281     ZHar    T    C        0      0        2 
   5  chr5_32568281   Sample    T    C        0      0        2 
   5  chr5_32570230     AAsi    T    A        0      0        2 
   5  chr5_32570230     AKia    T    A        0      0        2 
   5  chr5_32570230     AOna    T    A        0      0        2 
   5  chr5_32570230     ASom    T    A      0.5      1        2 
   5  chr5_32570230     HCab    T    A        0      0        2 
   5  chr5_32570230     HPrz    T    A        0      0        2 
   5  chr5_32570230     ZBoe    T    A        0      0        2 
   5  chr5_32570230     ZGre    T    A        0      0        2 
   5  chr5_32570230     ZHar    T    A        0      0        2 
   5  chr5_32570230   Sample    T    A        0      0        2 
   5  chr5_32571916     AAsi    A    G        0      0        2 
   5  chr5_32571916     AKia    A    G      0.5      1        2 
   5  chr5_32571916     AOna    A    G        0      0        2 
   5  chr5_32571916     ASom    A    G        0      0        2 
   5  chr5_32571916     HCab    A    G        0      0        2 
   5  chr5_32571916     HPrz    A    G        0      0        2 
   5  chr5_32571916     ZBoe    A    G        0      0        2 
   5  chr5_32571916     ZGre    A    G        0      0        2 
   5  chr5_32571916     ZHar    A    G        0      0        2 
   5  chr5_32571916   Sample    A    G        0      0        2 
   5  chr5_32575051     AAsi    T    C        1      2        2 
   5  chr5_32575051     AKia    T    C        0      0        2 
   5  chr5_32575051     AOna    T    C        0      0        2 
   5  chr5_32575051     ASom    T    C        0      0        2 
   5  chr5_32575051     HCab    T    C        0      0        2 
   5  chr5_32575051     HPrz    T    C        0      0        2 
   5  chr5_32575051     ZBoe    T    C        0      0        2 
   5  chr5_32575051     ZGre    T    C        0      0        2 
   5  chr5_32575051     ZHar    T    C        0      0        2 
   5  chr5_32575051   Sample    T    C        0      0        2 
   5  chr5_32577227     AAsi    C    T        0      0        2 
   5  chr5_32577227     AKia    C    T        0      0        2 
   5  chr5_32577227     AOna    C    T        0      0        2 
   5  chr5_32577227     ASom    C    T        0      0        2 
   5  chr5_32577227     HCab    C    T        0      0        2 
   5  chr5_32577227     HPrz    C    T        0      0        2 
   5  chr5_32577227     ZBoe    C    T        0      0        2 
   5  chr5_32577227     ZGre    C    T        1      2        2 
   5  chr5_32577227     ZHar    C    T        0      0        2 
   5  chr5_32577227   Sample    C    T        0      0        2 
   5  chr5_32578987     AAsi    A    G        1      2        2 
   5  chr5_32578987     AKia    A    G        0      0        2 
   5  chr5_32578987     AOna    A    G        0      0        2 
   5  chr5_32578987     ASom    A    G        1      2        2 
   5  chr5_32578987     HCab    A    G        1      2        2 
   5  chr5_32578987     HPrz    A    G        1      2        2 
   5  chr5_32578987     ZBoe    A    G        0      0        2 
   5  chr5_32578987     ZGre    A    G        0      0        2 
   5  chr5_32578987     ZHar    A    G        0      0        2 
   5  chr5_32578987   Sample    A    G        1      2        2 
   5  chr5_32583159     AAsi    A    G        0      0        2 
   5  chr5_32583159     AKia    A    G        0      0        2 
   5  chr5_32583159     AOna    A    G        0      0        2 
   5  chr5_32583159     ASom    A    G        0      0        2 
   5  chr5_32583159     HCab    A    G        0      0        2 
   5  chr5_32583159     HPrz    A    G        0      0        2 
   5  chr5_32583159     ZBoe    A    G        0      0        2 
   5  chr5_32583159     ZGre    A    G      0.5      1        2 
   5  chr5_32583159     ZHar    A    G        0      0        2 
   5  chr5_32583159   Sample    A    G        0      0        2 
   5  chr5_32583416     AAsi    A    G        0      0        2 
   5  chr5_32583416     AKia    A    G        0      0        2 
   5  chr5_32583416     AOna    A    G        0      0        2 
   5  chr5_32583416     ASom    A    G        0      0        2 
   5  chr5_32583416     HCab    A    G        0      0        2 
   5  chr5_32583416     HPrz    A    G        0      0        2 
   5  chr5_32583416     ZBoe    A    G        0      0        2 
   5  chr5_32583416     ZGre    A    G      0.5      1        2 
   5  chr5_32583416     ZHar    A    G        0      0        2 
   5  chr5_32583416   Sample    A    G        0      0        2 
   5  chr5_32584316     AAsi    A    G        0      0        2 
   5  chr5_32584316     AKia    A    G        0      0        2 
   5  chr5_32584316     AOna    A    G        0      0        2 
   5  chr5_32584316     ASom    A    G      0.5      1        2 
   5  chr5_32584316     HCab    A    G        0      0        2 
   5  chr5_32584316     HPrz    A    G        0      0        2 
   5  chr5_32584316     ZBoe    A    G        0      0        2 
   5  chr5_32584316     ZGre    A    G        0      0        2 
   5  chr5_32584316     ZHar    A    G        0      0        2 
   5  chr5_32584316   Sample    A    G        0      0        2 
   5  chr5_32592641     AAsi    A    C        0      0        2 
   5  chr5_32592641     AKia    A    C        0      0        2 
   5  chr5_32592641     AOna    A    C        0      0        2 
   5  chr5_32592641     ASom    A    C        0      0        2 
   5  chr5_32592641     HCab    A    C        1      2        2 
   5  chr5_32592641     HPrz    A    C        1      2        2 
   5  chr5_32592641     ZBoe    A    C        0      0        2 
   5  chr5_32592641     ZGre    A    C        0      0        2 
   5  chr5_32592641     ZHar    A    C        0      0        2 
   5  chr5_32592641   Sample    A    C        1      2        2 
   5  chr5_32595627     AAsi    T    C        0      0        2 
   5  chr5_32595627     AKia    T    C        0      0        2 
   5  chr5_32595627     AOna    T    C        0      0        2 
   5  chr5_32595627     ASom    T    C        0      0        2 
   5  chr5_32595627     HCab    T    C      0.5      1        2 
   5  chr5_32595627     HPrz    T    C        0      0        2 
   5  chr5_32595627     ZBoe    T    C        0      0        2 
   5  chr5_32595627     ZGre    T    C        0      0        2 
   5  chr5_32595627     ZHar    T    C        0      0        2 
   5  chr5_32595627   Sample    T    C        0      0        2 
   5  chr5_32596758     AAsi    A    G        0      0        2 
   5  chr5_32596758     AKia    A    G        0      0        2 
   5  chr5_32596758     AOna    A    G        0      0        2 
   5  chr5_32596758     ASom    A    G      0.5      1        2 
   5  chr5_32596758     HCab    A    G        0      0        2 
   5  chr5_32596758     HPrz    A    G        0      0        2 
   5  chr5_32596758     ZBoe    A    G        0      0        2 
   5  chr5_32596758     ZGre    A    G        0      0        2 
   5  chr5_32596758     ZHar    A    G        0      0        2 
   5  chr5_32596758   Sample    A    G        0      0        2 
   5  chr5_32597214     AAsi    A    T        0      0        2 
   5  chr5_32597214     AKia    A    T        0      0        2 
   5  chr5_32597214     AOna    A    T        1      2        2 
   5  chr5_32597214     ASom    A    T        0      0        2 
   5  chr5_32597214     HCab    A    T        0      0        2 
   5  chr5_32597214     HPrz    A    T        0      0        2 
   5  chr5_32597214     ZBoe    A    T        0      0        2 
   5  chr5_32597214     ZGre    A    T        0      0        2 
   5  chr5_32597214     ZHar    A    T        0      0        2 
   5  chr5_32597214   Sample    A    T        0      0        2 
   5  chr5_32600165     AAsi    A    C        0      0        2 
   5  chr5_32600165     AKia    A    C        0      0        2 
   5  chr5_32600165     AOna    A    C        0      0        2 
   5  chr5_32600165     ASom    A    C        0      0        2 
   5  chr5_32600165     HCab    A    C        1      2        2 
   5  chr5_32600165     HPrz    A    C        1      2        2 
   5  chr5_32600165     ZBoe    A    C        0      0        2 
   5  chr5_32600165     ZGre    A    C        0      0        2 
   5  chr5_32600165     ZHar    A    C        0      0        2 
   5  chr5_32600165   Sample    A    C        1      2        2 
   5  chr5_32600901     AAsi    A    G        0      0        2 
   5  chr5_32600901     AKia    A    G      0.5      1        2 
   5  chr5_32600901     AOna    A    G        0      0        2 
   5  chr5_32600901     ASom    A    G        0      0        2 
   5  chr5_32600901     HCab    A    G        0      0        2 
   5  chr5_32600901     HPrz    A    G        0      0        2 
   5  chr5_32600901     ZBoe    A    G        0      0        2 
   5  chr5_32600901     ZGre    A    G        0      0        2 
   5  chr5_32600901     ZHar    A    G        0      0        2 
   5  chr5_32600901   Sample    A    G        0      0        2 
   5  chr5_32602428     AAsi    G    C        0      0        2 
   5  chr5_32602428     AKia    G    C        0      0        2 
   5  chr5_32602428     AOna    G    C        0      0        2 
   5  chr5_32602428     ASom    G    C        0      0        2 
   5  chr5_32602428     HCab    G    C        1      2        2 
   5  chr5_32602428     HPrz    G    C        1      2        2 
   5  chr5_32602428     ZBoe    G    C        0      0        2 
   5  chr5_32602428     ZGre    G    C        0      0        2 
   5  chr5_32602428     ZHar    G    C        0      0        2 
   5  chr5_32602428   Sample    G    C        1      2        2 
   5  chr5_32603505     AAsi    T    C        0      0        2 
   5  chr5_32603505     AKia    T    C        0      0        2 
   5  chr5_32603505     AOna    T    C        0      0        2 
   5  chr5_32603505     ASom    T    C        0      0        2 
   5  chr5_32603505     HCab    T    C        1      2        2 
   5  chr5_32603505     HPrz    T    C        0      0        2 
   5  chr5_32603505     ZBoe    T    C        0      0        2 
   5  chr5_32603505     ZGre    T    C        0      0        2 
   5  chr5_32603505     ZHar    T    C        0      0        2 
   5  chr5_32603505   Sample    T    C        1      2        2 
   5  chr5_32608879     AAsi    A    G        0      0        2 
   5  chr5_32608879     AKia    A    G        0      0        2 
   5  chr5_32608879     AOna    A    G        0      0        2 
   5  chr5_32608879     ASom    A    G        0      0        2 
   5  chr5_32608879     HCab    A    G        0      0        2 
   5  chr5_32608879     HPrz    A    G        0      0        2 
   5  chr5_32608879     ZBoe    A    G        0      0        2 
   5  chr5_32608879     ZGre    A    G        1      2        2 
   5  chr5_32608879     ZHar    A    G        1      2        2 
   5  chr5_32608879   Sample    A    G        0      0        2 
   5  chr5_32609135     AAsi    A    G        0      0        2 
   5  chr5_32609135     AKia    A    G        0      0        2 
   5  chr5_32609135     AOna    A    G        0      0        2 
   5  chr5_32609135     ASom    A    G        0      0        2 
   5  chr5_32609135     HCab    A    G        0      0        2 
   5  chr5_32609135     HPrz    A    G        0      0        2 
   5  chr5_32609135     ZBoe    A    G      0.5      1        2 
   5  chr5_32609135     ZGre    A    G        1      2        2 
   5  chr5_32609135     ZHar    A    G        1      2        2 
   5  chr5_32609135   Sample    A    G        0      0        2 
   5  chr5_32612305     AAsi    A    G        0      0        2 
   5  chr5_32612305     AKia    A    G        0      0        2 
   5  chr5_32612305     AOna    A    G        0      0        2 
   5  chr5_32612305     ASom    A    G        0      0        2 
   5  chr5_32612305     HCab    A    G        0      0        2 
   5  chr5_32612305     HPrz    A    G        0      0        2 
   5  chr5_32612305     ZBoe    A    G        0      0        2 
   5  chr5_32612305     ZGre    A    G      0.5      1        2 
   5  chr5_32612305     ZHar    A    G        0      0        2 
   5  chr5_32612305   Sample    A    G        0      0        2 
   5  chr5_32616862     AAsi    G    A        0      0        2 
   5  chr5_32616862     AKia    G    A        0      0        2 
   5  chr5_32616862     AOna    G    A        0      0        2 
   5  chr5_32616862     ASom    G    A        0      0        2 
   5  chr5_32616862     HCab    G    A        1      2        2 
   5  chr5_32616862     HPrz    G    A        0      0        2 
   5  chr5_32616862     ZBoe    G    A        0      0        2 
   5  chr5_32616862     ZGre    G    A        0      0        2 
   5  chr5_32616862     ZHar    G    A        0      0        2 
   5  chr5_32616862   Sample    G    A        1      2        2 
   5  chr5_32628439     AAsi    G    A        0      0        2 
   5  chr5_32628439     AKia    G    A        0      0        2 
   5  chr5_32628439     AOna    G    A        0      0        2 
   5  chr5_32628439     ASom    G    A        0      0        2 
   5  chr5_32628439     HCab    G    A        0      0        2 
   5  chr5_32628439     HPrz    G    A        0      0        2 
   5  chr5_32628439     ZBoe    G    A        0      0        2 
   5  chr5_32628439     ZGre    G    A      0.5      1        2 
   5  chr5_32628439     ZHar    G    A        0      0        2 
   5  chr5_32628439   Sample    G    A        0      0        2 
   5  chr5_32628600     AAsi    T    C        0      0        2 
   5  chr5_32628600     AKia    T    C        0      0        2 
   5  chr5_32628600     AOna    T    C        0      0        2 
   5  chr5_32628600     ASom    T    C        0      0        2 
   5  chr5_32628600     HCab    T    C      0.5      1        2 
   5  chr5_32628600     HPrz    T    C        0      0        2 
   5  chr5_32628600     ZBoe    T    C        0      0        2 
   5  chr5_32628600     ZGre    T    C        0      0        2 
   5  chr5_32628600     ZHar    T    C        0      0        2 
   5  chr5_32628600   Sample    T    C        0      0        2 
   5  chr5_32649797     AAsi    A    G      0.5      1        2 
   5  chr5_32649797     AKia    A    G        0      0        2 
   5  chr5_32649797     AOna    A    G        0      0        2 
   5  chr5_32649797     ASom    A    G        0      0        2 
   5  chr5_32649797     HCab    A    G        0      0        2 
   5  chr5_32649797     HPrz    A    G        0      0        2 
   5  chr5_32649797     ZBoe    A    G        0      0        2 
   5  chr5_32649797     ZGre    A    G        0      0        2 
   5  chr5_32649797     ZHar    A    G        0      0        2 
   5  chr5_32649797   Sample    A    G        0      0        2 
   5  chr5_32649957     AAsi    A    G        1      2        2 
   5  chr5_32649957     AKia    A    G        1      2        2 
   5  chr5_32649957     AOna    A    G        1      2        2 
   5  chr5_32649957     ASom    A    G        1      2        2 
   5  chr5_32649957     HCab    A    G        0      0        2 
   5  chr5_32649957     HPrz    A    G        0      0        2 
   5  chr5_32649957     ZBoe    A    G        0      0        2 
   5  chr5_32649957     ZGre    A    G        0      0        2 
   5  chr5_32649957     ZHar    A    G        0      0        2 
   5  chr5_32649957   Sample    A    G        0      0        2 
   5  chr5_32650072     AAsi    T    C        0      0        2 
   5  chr5_32650072     AKia    T    C        0      0        2 
   5  chr5_32650072     AOna    T    C      0.5      1        2 
   5  chr5_32650072     ASom    T    C        0      0        2 
   5  chr5_32650072     HCab    T    C        0      0        2 
   5  chr5_32650072     HPrz    T    C        0      0        2 
   5  chr5_32650072     ZBoe    T    C        0      0        2 
   5  chr5_32650072     ZGre    T    C        0      0        2 
   5  chr5_32650072     ZHar    T    C        0      0        2 
   5  chr5_32650072   Sample    T    C        0      0        2 
   5  chr5_32651193     AAsi    T    A        0      0        2 
   5  chr5_32651193     AKia    T    A        0      0        2 
   5  chr5_32651193     AOna    T    A        0      0        2 
   5  chr5_32651193     ASom    T    A        0      0        2 
   5  chr5_32651193     HCab    T    A        0      0        2 
   5  chr5_32651193     HPrz    T    A        0      0        2 
   5  chr5_32651193     ZBoe    T    A        0      0        2 
   5  chr5_32651193     ZGre    T    A      0.5      1        2 
   5  chr5_32651193     ZHar    T    A        0      0        2 
   5  chr5_32651193   Sample    T    A        0      0        2 
   5  chr5_32651194     AAsi    T    C        1      2        2 
   5  chr5_32651194     AKia    T    C        0      0        2 
   5  chr5_32651194     AOna    T    C        0      0        2 
   5  chr5_32651194     ASom    T    C        1      2        2 
   5  chr5_32651194     HCab    T    C        0      0        2 
   5  chr5_32651194     HPrz    T    C        0      0        2 
   5  chr5_32651194     ZBoe    T    C        0      0        2 
   5  chr5_32651194     ZGre    T    C        0      0        2 
   5  chr5_32651194     ZHar    T    C        0      0        2 
   5  chr5_32651194   Sample    T    C        0      0        2 
   5  chr5_32657201     AAsi    T    G        0      0        2 
   5  chr5_32657201     AKia    T    G        0      0        2 
   5  chr5_32657201     AOna    T    G        0      0        2 
   5  chr5_32657201     ASom    T    G        0      0        2 
   5  chr5_32657201     HCab    T    G      0.5      1        2 
   5  chr5_32657201     HPrz    T    G        0      0        2 
   5  chr5_32657201     ZBoe    T    G        0      0        2 
   5  chr5_32657201     ZGre    T    G        0      0        2 
   5  chr5_32657201     ZHar    T    G        0      0        2 
   5  chr5_32657201   Sample    T    G        1      2        2 
   5  chr5_32662496     AAsi    A    G        0      0        2 
   5  chr5_32662496     AKia    A    G        1      2        2 
   5  chr5_32662496     AOna    A    G        0      0        2 
   5  chr5_32662496     ASom    A    G        0      0        2 
   5  chr5_32662496     HCab    A    G        0      0        2 
   5  chr5_32662496     HPrz    A    G        0      0        2 
   5  chr5_32662496     ZBoe    A    G        0      0        2 
   5  chr5_32662496     ZGre    A    G        0      0        2 
   5  chr5_32662496     ZHar    A    G        0      0        2 
   5  chr5_32662496   Sample    A    G        0      0        2 
   5  chr5_32669409     AAsi    G    A        0      0        2 
   5  chr5_32669409     AKia    G    A        0      0        2 
   5  chr5_32669409     AOna    G    A        0      0        2 
   5  chr5_32669409     ASom    G    A        0      0        2 
   5  chr5_32669409     HCab    G    A        1      2        2 
   5  chr5_32669409     HPrz    G    A        1      2        2 
   5  chr5_32669409     ZBoe    G    A        0      0        2 
   5  chr5_32669409     ZGre    G    A        0      0        2 
   5  chr5_32669409     ZHar    G    A        0      0        2 
   5  chr5_32669409   Sample    G    A        1      2        2 
   5  chr5_32678656     AAsi    A    T        0      0        2 
   5  chr5_32678656     AKia    A    T        0      0        2 
   5  chr5_32678656     AOna    A    T        0      0        2 
   5  chr5_32678656     ASom    A    T      0.5      1        2 
   5  chr5_32678656     HCab    A    T        0      0        2 
   5  chr5_32678656     HPrz    A    T        0      0        2 
   5  chr5_32678656     ZBoe    A    T        0      0        2 
   5  chr5_32678656     ZGre    A    T        0      0        2 
   5  chr5_32678656     ZHar    A    T        0      0        2 
   5  chr5_32678656   Sample    A    T        0      0        2 
   5  chr5_32700356     AAsi    C    T        0      0        2 
   5  chr5_32700356     AKia    C    T        1      2        2 
   5  chr5_32700356     AOna    C    T        1      2        2 
   5  chr5_32700356     ASom    C    T        0      0        2 
   5  chr5_32700356     HCab    C    T        0      0        2 
   5  chr5_32700356     HPrz    C    T        0      0        2 
   5  chr5_32700356     ZBoe    C    T        0      0        2 
   5  chr5_32700356     ZGre    C    T        0      0        2 
   5  chr5_32700356     ZHar    C    T        0      0        2 
   5  chr5_32700356   Sample    C    T        0      0        2 
   5  chr5_32705570     AAsi    C    T        0      0        2 
   5  chr5_32705570     AKia    C    T        0      0        2 
   5  chr5_32705570     AOna    C    T        0      0        2 
   5  chr5_32705570     ASom    C    T        0      0        2 
   5  chr5_32705570     HCab    C    T        0      0        2 
   5  chr5_32705570     HPrz    C    T        0      0        2 
   5  chr5_32705570     ZBoe    C    T        0      0        2 
   5  chr5_32705570     ZGre    C    T      0.5      1        2 
   5  chr5_32705570     ZHar    C    T        0      0        2 
   5  chr5_32705570   Sample    C    T        0      0        2 
   5  chr5_32706161     AAsi    A    G        0      0        2 
   5  chr5_32706161     AKia    A    G        0      0        2 
   5  chr5_32706161     AOna    A    G        0      0        2 
   5  chr5_32706161     ASom    A    G        0      0        2 
   5  chr5_32706161     HCab    A    G        1      2        2 
   5  chr5_32706161     HPrz    A    G        1      2        2 
   5  chr5_32706161     ZBoe    A    G        0      0        2 
   5  chr5_32706161     ZGre    A    G        0      0        2 
   5  chr5_32706161     ZHar    A    G        0      0        2 
   5  chr5_32706161   Sample    A    G        0      0        2 
   5  chr5_32710363     AAsi    T    G        0      0        2 
   5  chr5_32710363     AKia    T    G      0.5      1        2 
   5  chr5_32710363     AOna    T    G        0      0        2 
   5  chr5_32710363     ASom    T    G        0      0        2 
   5  chr5_32710363     HCab    T    G        0      0        2 
   5  chr5_32710363     HPrz    T    G        0      0        2 
   5  chr5_32710363     ZBoe    T    G        0      0        2 
   5  chr5_32710363     ZGre    T    G        0      0        2 
   5  chr5_32710363     ZHar    T    G        0      0        2 
   5  chr5_32710363   Sample    T    G        0      0        2 
   5  chr5_32711256     AAsi    C    T        0      0        2 
   5  chr5_32711256     AKia    C    T        0      0        2 
   5  chr5_32711256     AOna    C    T        0      0        2 
   5  chr5_32711256     ASom    C    T        0      0        2 
   5  chr5_32711256     HCab    C    T        0      0        2 
   5  chr5_32711256     HPrz    C    T        0      0        2 
   5  chr5_32711256     ZBoe    C    T        0      0        2 
   5  chr5_32711256     ZGre    C    T        0      0        2 
   5  chr5_32711256     ZHar    C    T        1      2        2 
   5  chr5_32711256   Sample    C    T        0      0        2 
   5  chr5_32717426     AAsi    T    C        0      0        2 
   5  chr5_32717426     AKia    T    C        0      0        2 
   5  chr5_32717426     AOna    T    C        0      0        2 
   5  chr5_32717426     ASom    T    C      0.5      1        2 
   5  chr5_32717426     HCab    T    C        0      0        2 
   5  chr5_32717426     HPrz    T    C        0      0        2 
   5  chr5_32717426     ZBoe    T    C        0      0        2 
   5  chr5_32717426     ZGre    T    C        0      0        2 
   5  chr5_32717426     ZHar    T    C        0      0        2 
   5  chr5_32717426   Sample    T    C        0      0        2 
   5  chr5_32719155     AAsi    T    A        0      0        2 
   5  chr5_32719155     AKia    T    A        0      0        2 
   5  chr5_32719155     AOna    T    A        0      0        2 
   5  chr5_32719155     ASom    T    A        0      0        2 
   5  chr5_32719155     HCab    T    A        0      0        2 
   5  chr5_32719155     HPrz    T    A        0      0        2 
   5  chr5_32719155     ZBoe    T    A        0      0        2 
   5  chr5_32719155     ZGre    T    A        0      0        2 
   5  chr5_32719155     ZHar    T    A        1      2        2 
   5  chr5_32719155   Sample    T    A        0      0        2 
   5  chr5_32722112     AAsi    C    T        0      0        2 
   5  chr5_32722112     AKia    C    T      0.5      1        2 
   5  chr5_32722112     AOna    C    T        0      0        2 
   5  chr5_32722112     ASom    C    T        0      0        2 
   5  chr5_32722112     HCab    C    T        0      0        2 
   5  chr5_32722112     HPrz    C    T        0      0        2 
   5  chr5_32722112     ZBoe    C    T        0      0        2 
   5  chr5_32722112     ZGre    C    T        0      0        2 
   5  chr5_32722112     ZHar    C    T        0      0        2 
   5  chr5_32722112   Sample    C    T        0      0        2 
   5  chr5_32723797     AAsi    C    T        0      0        2 
   5  chr5_32723797     AKia    C    T        0      0        2 
   5  chr5_32723797     AOna    C    T      0.5      1        2 
   5  chr5_32723797     ASom    C    T        0      0        2 
   5  chr5_32723797     HCab    C    T        0      0        2 
   5  chr5_32723797     HPrz    C    T        0      0        2 
   5  chr5_32723797     ZBoe    C    T        0      0        2 
   5  chr5_32723797     ZGre    C    T        0      0        2 
   5  chr5_32723797     ZHar    C    T        0      0        2 
   5  chr5_32723797   Sample    C    T        0      0        2 
   5  chr5_32724006     AAsi    A    C        0      0        2 
   5  chr5_32724006     AKia    A    C      0.5      1        2 
   5  chr5_32724006     AOna    A    C      0.5      1        2 
   5  chr5_32724006     ASom    A    C        0      0        2 
   5  chr5_32724006     HCab    A    C        0      0        2 
   5  chr5_32724006     HPrz    A    C        0      0        2 
   5  chr5_32724006     ZBoe    A    C        0      0        2 
   5  chr5_32724006     ZGre    A    C        0      0        2 
   5  chr5_32724006     ZHar    A    C        0      0        2 
   5  chr5_32724006   Sample    A    C        0      0        2 
   5  chr5_32728312     AAsi    T    C        0      0        2 
   5  chr5_32728312     AKia    T    C        0      0        2 
   5  chr5_32728312     AOna    T    C        0      0        2 
   5  chr5_32728312     ASom    T    C        1      2        2 
   5  chr5_32728312     HCab    T    C        0      0        2 
   5  chr5_32728312     HPrz    T    C        0      0        2 
   5  chr5_32728312     ZBoe    T    C        0      0        2 
   5  chr5_32728312     ZGre    T    C        0      0        2 
   5  chr5_32728312     ZHar    T    C        0      0        2 
   5  chr5_32728312   Sample    T    C        0      0        2 
   5  chr5_32729925     AAsi    A    G        0      0        2 
   5  chr5_32729925     AKia    A    G        0      0        2 
   5  chr5_32729925     AOna    A    G        0      0        2 
   5  chr5_32729925     ASom    A    G        0      0        2 
   5  chr5_32729925     HCab    A    G      0.5      1        2 
   5  chr5_32729925     HPrz    A    G        0      0        2 
   5  chr5_32729925     ZBoe    A    G        0      0        2 
   5  chr5_32729925     ZGre    A    G        0      0        2 
   5  chr5_32729925     ZHar    A    G        0      0        2 
   5  chr5_32729925   Sample    A    G        1      2        2 
   5  chr5_32732176     AAsi    T    C        0      0        2 
   5  chr5_32732176     AKia    T    C        0      0        2 
   5  chr5_32732176     AOna    T    C        0      0        2 
   5  chr5_32732176     ASom    T    C      0.5      1        2 
   5  chr5_32732176     HCab    T    C        0      0        2 
   5  chr5_32732176     HPrz    T    C        0      0        2 
   5  chr5_32732176     ZBoe    T    C        0      0        2 
   5  chr5_32732176     ZGre    T    C        0      0        2 
   5  chr5_32732176     ZHar    T    C        0      0        2 
   5  chr5_32732176   Sample    T    C        0      0        2 
   5  chr5_32732813     AAsi    A    G        0      0        2 
   5  chr5_32732813     AKia    A    G        0      0        2 
   5  chr5_32732813     AOna    A    G        0      0        2 
   5  chr5_32732813     ASom    A    G        0      0        2 
   5  chr5_32732813     HCab    A    G        1      2        2 
   5  chr5_32732813     HPrz    A    G        1      2        2 
   5  chr5_32732813     ZBoe    A    G        0      0        2 
   5  chr5_32732813     ZGre    A    G        0      0        2 
   5  chr5_32732813     ZHar    A    G        0      0        2 
   5  chr5_32732813   Sample    A    G        1      2        2 
   5  chr5_32743844     AAsi    C    T        0      0        2 
   5  chr5_32743844     AKia    C    T        0      0        2 
   5  chr5_32743844     AOna    C    T        0      0        2 
   5  chr5_32743844     ASom    C    T        0      0        2 
   5  chr5_32743844     HCab    C    T        1      2        2 
   5  chr5_32743844     HPrz    C    T        1      2        2 
   5  chr5_32743844     ZBoe    C    T        0      0        2 
   5  chr5_32743844     ZGre    C    T        0      0        2 
   5  chr5_32743844     ZHar    C    T        0      0        2 
   5  chr5_32743844   Sample    C    T        1      2        2 
   5  chr5_32746015     AAsi    T    C        0      0        2 
   5  chr5_32746015     AKia    T    C        0      0        2 
   5  chr5_32746015     AOna    T    C        0      0        2 
   5  chr5_32746015     ASom    T    C        0      0        2 
   5  chr5_32746015     HCab    T    C      0.5      1        2 
   5  chr5_32746015     HPrz    T    C        0      0        2 
   5  chr5_32746015     ZBoe    T    C        0      0        2 
   5  chr5_32746015     ZGre    T    C        0      0        2 
   5  chr5_32746015     ZHar    T    C        0      0        2 
   5  chr5_32746015   Sample    T    C        1      2        2 
   5  chr5_32752176     AAsi    T    C        0      0        2 
   5  chr5_32752176     AKia    T    C        0      0        2 
   5  chr5_32752176     AOna    T    C        0      0        2 
   5  chr5_32752176     ASom    T    C        0      0        2 
   5  chr5_32752176     HCab    T    C        1      2        2 
   5  chr5_32752176     HPrz    T    C        1      2        2 
   5  chr5_32752176     ZBoe    T    C        0      0        2 
   5  chr5_32752176     ZGre    T    C        0      0        2 
   5  chr5_32752176     ZHar    T    C        0      0        2 
   5  chr5_32752176   Sample    T    C        1      2        2 
   5  chr5_32753166     AAsi    A    G        0      0        2 
   5  chr5_32753166     AKia    A    G        0      0        2 
   5  chr5_32753166     AOna    A    G        0      0        2 
   5  chr5_32753166     ASom    A    G        0      0        2 
   5  chr5_32753166     HCab    A    G        0      0        2 
   5  chr5_32753166     HPrz    A    G        0      0        2 
   5  chr5_32753166     ZBoe    A    G        0      0        2 
   5  chr5_32753166     ZGre    A    G        0      0        2 
   5  chr5_32753166     ZHar    A    G        1      2        2 
   5  chr5_32753166   Sample    A    G        0      0        2 
   5  chr5_32753313     AAsi    C    G        0      0        2 
   5  chr5_32753313     AKia    C    G        0      0        2 
   5  chr5_32753313     AOna    C    G        0      0        2 
   5  chr5_32753313     ASom    C    G        0      0        2 
   5  chr5_32753313     HCab    C    G        1      2        2 
   5  chr5_32753313     HPrz    C    G        1      2        2 
   5  chr5_32753313     ZBoe    C    G        0      0        2 
   5  chr5_32753313     ZGre    C    G        0      0        2 
   5  chr5_32753313     ZHar    C    G        0      0        2 
   5  chr5_32753313   Sample    C    G        0      0        2 
   5  chr5_32761109     AAsi    C    T        0      0        2 
   5  chr5_32761109     AKia    C    T        0      0        2 
   5  chr5_32761109     AOna    C    T        0      0        2 
   5  chr5_32761109     ASom    C    T        0      0        2 
   5  chr5_32761109     HCab    C    T        1      2        2 
   5  chr5_32761109     HPrz    C    T        1      2        2 
   5  chr5_32761109     ZBoe    C    T        0      0        2 
   5  chr5_32761109     ZGre    C    T        0      0        2 
   5  chr5_32761109     ZHar    C    T        0      0        2 
   5  chr5_32761109   Sample    C    T        1      2        2 
   5  chr5_32762533     AAsi    T    G        0      0        2 
   5  chr5_32762533     AKia    T    G        0      0        2 
   5  chr5_32762533     AOna    T    G        0      0        2 
   5  chr5_32762533     ASom    T    G        0      0        2 
   5  chr5_32762533     HCab    T    G        1      2        2 
   5  chr5_32762533     HPrz    T    G        1      2        2 
   5  chr5_32762533     ZBoe    T    G        0      0        2 
   5  chr5_32762533     ZGre    T    G        0      0        2 
   5  chr5_32762533     ZHar    T    G        0      0        2 
   5  chr5_32762533   Sample    T    G        1      2        2 
   5  chr5_32763539     AAsi    C    A        0      0        2 
   5  chr5_32763539     AKia    C    A        0      0        2 
   5  chr5_32763539     AOna    C    A        0      0        2 
   5  chr5_32763539     ASom    C    A        0      0        2 
   5  chr5_32763539     HCab    C    A        1      2        2 
   5  chr5_32763539     HPrz    C    A        1      2        2 
   5  chr5_32763539     ZBoe    C    A        0      0        2 
   5  chr5_32763539     ZGre    C    A        0      0        2 
   5  chr5_32763539     ZHar    C    A        0      0        2 
   5  chr5_32763539   Sample    C    A        1      2        2 
   5  chr5_32765285     AAsi    G    A        0      0        2 
   5  chr5_32765285     AKia    G    A        0      0        2 
   5  chr5_32765285     AOna    G    A        0      0        2 
   5  chr5_32765285     ASom    G    A        0      0        2 
   5  chr5_32765285     HCab    G    A        1      2        2 
   5  chr5_32765285     HPrz    G    A        1      2        2 
   5  chr5_32765285     ZBoe    G    A        0      0        2 
   5  chr5_32765285     ZGre    G    A        0      0        2 
   5  chr5_32765285     ZHar    G    A        0      0        2 
   5  chr5_32765285   Sample    G    A        1      2        2 
   5  chr5_32765535     AAsi    A    G        0      0        2 
   5  chr5_32765535     AKia    A    G        0      0        2 
   5  chr5_32765535     AOna    A    G        0      0        2 
   5  chr5_32765535     ASom    A    G        0      0        2 
   5  chr5_32765535     HCab    A    G        1      2        2 
   5  chr5_32765535     HPrz    A    G        1      2        2 
   5  chr5_32765535     ZBoe    A    G        0      0        2 
   5  chr5_32765535     ZGre    A    G        0      0        2 
   5  chr5_32765535     ZHar    A    G        0      0        2 
   5  chr5_32765535   Sample    A    G        1      2        2 
   5  chr5_32769536     AAsi    G    T        0      0        2 
   5  chr5_32769536     AKia    G    T        0      0        2 
   5  chr5_32769536     AOna    G    T        0      0        2 
   5  chr5_32769536     ASom    G    T        0      0        2 
   5  chr5_32769536     HCab    G    T        1      2        2 
   5  chr5_32769536     HPrz    G    T        1      2        2 
   5  chr5_32769536     ZBoe    G    T        0      0        2 
   5  chr5_32769536     ZGre    G    T        0      0        2 
   5  chr5_32769536     ZHar    G    T        0      0        2 
   5  chr5_32769536   Sample    G    T        1      2        2 
   5  chr5_32769568     AAsi    C    T        0      0        2 
   5  chr5_32769568     AKia    C    T      0.5      1        2 
   5  chr5_32769568     AOna    C    T        0      0        2 
   5  chr5_32769568     ASom    C    T        0      0        2 
   5  chr5_32769568     HCab    C    T        0      0        2 
   5  chr5_32769568     HPrz    C    T        0      0        2 
   5  chr5_32769568     ZBoe    C    T        0      0        2 
   5  chr5_32769568     ZGre    C    T        0      0        2 
   5  chr5_32769568     ZHar    C    T        0      0        2 
   5  chr5_32769568   Sample    C    T        0      0        2 
   5  chr5_32770497     AAsi    C    G        0      0        2 
   5  chr5_32770497     AKia    C    G        0      0        2 
   5  chr5_32770497     AOna    C    G        0      0        2 
   5  chr5_32770497     ASom    C    G        1      2        2 
   5  chr5_32770497     HCab    C    G        0      0        2 
   5  chr5_32770497     HPrz    C    G        0      0        2 
   5  chr5_32770497     ZBoe    C    G        0      0        2 
   5  chr5_32770497     ZGre    C    G        0      0        2 
   5  chr5_32770497     ZHar    C    G        0      0        2 
   5  chr5_32770497   Sample    C    G        0      0        2 
   5  chr5_32771167     AAsi    A    G        0      0        2 
   5  chr5_32771167     AKia    A    G        0      0        2 
   5  chr5_32771167     AOna    A    G        0      0        2 
   5  chr5_32771167     ASom    A    G        0      0        2 
   5  chr5_32771167     HCab    A    G        0      0        2 
   5  chr5_32771167     HPrz    A    G        0      0        2 
   5  chr5_32771167     ZBoe    A    G        0      0        2 
   5  chr5_32771167     ZGre    A    G        0      0        2 
   5  chr5_32771167     ZHar    A    G      0.5      1        2 
   5  chr5_32771167   Sample    A    G        0      0        2 
   5  chr5_32771178     AAsi    C    T        0      0        2 
   5  chr5_32771178     AKia    C    T        0      0        2 
   5  chr5_32771178     AOna    C    T        0      0        2 
   5  chr5_32771178     ASom    C    T        0      0        2 
   5  chr5_32771178     HCab    C    T        1      2        2 
   5  chr5_32771178     HPrz    C    T        1      2        2 
   5  chr5_32771178     ZBoe    C    T        0      0        2 
   5  chr5_32771178     ZGre    C    T        0      0        2 
   5  chr5_32771178     ZHar    C    T        0      0        2 
   5  chr5_32771178   Sample    C    T        1      2        2 
   5  chr5_32772670     AAsi    C    T        0      0        2 
   5  chr5_32772670     AKia    C    T        0      0        2 
   5  chr5_32772670     AOna    C    T        0      0        2 
   5  chr5_32772670     ASom    C    T        0      0        2 
   5  chr5_32772670     HCab    C    T        1      2        2 
   5  chr5_32772670     HPrz    C    T        1      2        2 
   5  chr5_32772670     ZBoe    C    T        0      0        2 
   5  chr5_32772670     ZGre    C    T        0      0        2 
   5  chr5_32772670     ZHar    C    T        0      0        2 
   5  chr5_32772670   Sample    C    T        1      2        2 
   5  chr5_32773664     AAsi    T    G        0      0        2 
   5  chr5_32773664     AKia    T    G        0      0        2 
   5  chr5_32773664     AOna    T    G        0      0        2 
   5  chr5_32773664     ASom    T    G        0      0        2 
   5  chr5_32773664     HCab    T    G        0      0        2 
   5  chr5_32773664     HPrz    T    G        0      0        2 
   5  chr5_32773664     ZBoe    T    G        1      2        2 
   5  chr5_32773664     ZGre    T    G        0      0        2 
   5  chr5_32773664     ZHar    T    G        0      0        2 
   5  chr5_32773664   Sample    T    G        0      0        2 
   5  chr5_32784134     AAsi    T    G        0      0        2 
   5  chr5_32784134     AKia    T    G        0      0        2 
   5  chr5_32784134     AOna    T    G        0      0        2 
   5  chr5_32784134     ASom    T    G        0      0        2 
   5  chr5_32784134     HCab    T    G        1      2        2 
   5  chr5_32784134     HPrz    T    G        1      2        2 
   5  chr5_32784134     ZBoe    T    G        0      0        2 
   5  chr5_32784134     ZGre    T    G        0      0        2 
   5  chr5_32784134     ZHar    T    G        0      0        2 
   5  chr5_32784134   Sample    T    G        1      2        2 
   5  chr5_32786264     AAsi    A    G        0      0        2 
   5  chr5_32786264     AKia    A    G        0      0        2 
   5  chr5_32786264     AOna    A    G        0      0        2 
   5  chr5_32786264     ASom    A    G        0      0        2 
   5  chr5_32786264     HCab    A    G        0      0        2 
   5  chr5_32786264     HPrz    A    G        0      0        2 
   5  chr5_32786264     ZBoe    A    G        0      0        2 
   5  chr5_32786264     ZGre    A    G        1      2        2 
   5  chr5_32786264     ZHar    A    G        0      0        2 
   5  chr5_32786264   Sample    A    G        0      0        2 
   5  chr5_32789117     AAsi    C    T        0      0        2 
   5  chr5_32789117     AKia    C    T        0      0        2 
   5  chr5_32789117     AOna    C    T        0      0        2 
   5  chr5_32789117     ASom    C    T        0      0        2 
   5  chr5_32789117     HCab    C    T        1      2        2 
   5  chr5_32789117     HPrz    C    T        1      2        2 
   5  chr5_32789117     ZBoe    C    T        0      0        2 
   5  chr5_32789117     ZGre    C    T        0      0        2 
   5  chr5_32789117     ZHar    C    T        0      0        2 
   5  chr5_32789117   Sample    C    T        1      2        2 
   5  chr5_32796049     AAsi    C    G        0      0        2 
   5  chr5_32796049     AKia    C    G        0      0        2 
   5  chr5_32796049     AOna    C    G        0      0        2 
   5  chr5_32796049     ASom    C    G        0      0        2 
   5  chr5_32796049     HCab    C    G        1      2        2 
   5  chr5_32796049     HPrz    C    G        1      2        2 
   5  chr5_32796049     ZBoe    C    G        0      0        2 
   5  chr5_32796049     ZGre    C    G        0      0        2 
   5  chr5_32796049     ZHar    C    G        0      0        2 
   5  chr5_32796049   Sample    C    G        0      0        2 
   5  chr5_32797081     AAsi    T    C        0      0        2 
   5  chr5_32797081     AKia    T    C        0      0        2 
   5  chr5_32797081     AOna    T    C        0      0        2 
   5  chr5_32797081     ASom    T    C        0      0        2 
   5  chr5_32797081     HCab    T    C        0      0        2 
   5  chr5_32797081     HPrz    T    C        0      0        2 
   5  chr5_32797081     ZBoe    T    C        0      0        2 
   5  chr5_32797081     ZGre    T    C        0      0        2 
   5  chr5_32797081     ZHar    T    C      0.5      1        2 
   5  chr5_32797081   Sample    T    C        0      0        2 
   5  chr5_32797819     AAsi    C    T        0      0        2 
   5  chr5_32797819     AKia    C    T        0      0        2 
   5  chr5_32797819     AOna    C    T        0      0        2 
   5  chr5_32797819     ASom    C    T        0      0        2 
   5  chr5_32797819     HCab    C    T        1      2        2 
   5  chr5_32797819     HPrz    C    T        1      2        2 
   5  chr5_32797819     ZBoe    C    T        0      0        2 
   5  chr5_32797819     ZGre    C    T        0      0        2 
   5  chr5_32797819     ZHar    C    T        0      0        2 
   5  chr5_32797819   Sample    C    T        1      2        2 
   5  chr5_32799371     AAsi    G    A        0      0        2 
   5  chr5_32799371     AKia    G    A        0      0        2 
   5  chr5_32799371     AOna    G    A        0      0        2 
   5  chr5_32799371     ASom    G    A        0      0        2 
   5  chr5_32799371     HCab    G    A        0      0        2 
   5  chr5_32799371     HPrz    G    A        0      0        2 
   5  chr5_32799371     ZBoe    G    A        1      2        2 
   5  chr5_32799371     ZGre    G    A        0      0        2 
   5  chr5_32799371     ZHar    G    A        0      0        2 
   5  chr5_32799371   Sample    G    A        0      0        2 
   5  chr5_32800056     AAsi    A    G        0      0        2 
   5  chr5_32800056     AKia    A    G        0      0        2 
   5  chr5_32800056     AOna    A    G        0      0        2 
   5  chr5_32800056     ASom    A    G        0      0        2 
   5  chr5_32800056     HCab    A    G        1      2        2 
   5  chr5_32800056     HPrz    A    G        1      2        2 
   5  chr5_32800056     ZBoe    A    G        0      0        2 
   5  chr5_32800056     ZGre    A    G        0      0        2 
   5  chr5_32800056     ZHar    A    G        0      0        2 
   5  chr5_32800056   Sample    A    G        1      2        2 
   5  chr5_32800859     AAsi    C    T        0      0        2 
   5  chr5_32800859     AKia    C    T        0      0        2 
   5  chr5_32800859     AOna    C    T        0      0        2 
   5  chr5_32800859     ASom    C    T        0      0        2 
   5  chr5_32800859     HCab    C    T        0      0        2 
   5  chr5_32800859     HPrz    C    T        0      0        2 
   5  chr5_32800859     ZBoe    C    T        1      2        2 
   5  chr5_32800859     ZGre    C    T        1      2        2 
   5  chr5_32800859     ZHar    C    T        1      2        2 
   5  chr5_32800859   Sample    C    T        0      0        2 
   5  chr5_32801288     AAsi    G    A        0      0        2 
   5  chr5_32801288     AKia    G    A        0      0        2 
   5  chr5_32801288     AOna    G    A        0      0        2 
   5  chr5_32801288     ASom    G    A        0      0        2 
   5  chr5_32801288     HCab    G    A        1      2        2 
   5  chr5_32801288     HPrz    G    A        1      2        2 
   5  chr5_32801288     ZBoe    G    A        0      0        2 
   5  chr5_32801288     ZGre    G    A        0      0        2 
   5  chr5_32801288     ZHar    G    A        0      0        2 
   5  chr5_32801288   Sample    G    A        1      2        2 
   5  chr5_32804545     AAsi    T    C        0      0        2 
   5  chr5_32804545     AKia    T    C        0      0        2 
   5  chr5_32804545     AOna    T    C        0      0        2 
   5  chr5_32804545     ASom    T    C        0      0        2 
   5  chr5_32804545     HCab    T    C        0      0        2 
   5  chr5_32804545     HPrz    T    C        0      0        2 
   5  chr5_32804545     ZBoe    T    C        0      0        2 
   5  chr5_32804545     ZGre    T    C        0      0        2 
   5  chr5_32804545     ZHar    T    C        1      2        2 
   5  chr5_32804545   Sample    T    C        0      0        2 
   5  chr5_32807267     AAsi    T    C        0      0        2 
   5  chr5_32807267     AKia    T    C        0      0        2 
   5  chr5_32807267     AOna    T    C        0      0        2 
   5  chr5_32807267     ASom    T    C        0      0        2 
   5  chr5_32807267     HCab    T    C        1      2        2 
   5  chr5_32807267     HPrz    T    C        1      2        2 
   5  chr5_32807267     ZBoe    T    C        0      0        2 
   5  chr5_32807267     ZGre    T    C        0      0        2 
   5  chr5_32807267     ZHar    T    C        0      0        2 
   5  chr5_32807267   Sample    T    C        1      2        2 
   5  chr5_32813854     AAsi    C    T        0      0        2 
   5  chr5_32813854     AKia    C    T        1      2        2 
   5  chr5_32813854     AOna    C    T        0      0        2 
   5  chr5_32813854     ASom    C    T        0      0        2 
   5  chr5_32813854     HCab    C    T        0      0        2 
   5  chr5_32813854     HPrz    C    T        0      0        2 
   5  chr5_32813854     ZBoe    C    T        0      0        2 
   5  chr5_32813854     ZGre    C    T        0      0        2 
   5  chr5_32813854     ZHar    C    T        0      0        2 
   5  chr5_32813854   Sample    C    T        0      0        2 
   5  chr5_32814444     AAsi    A    T        0      0        2 
   5  chr5_32814444     AKia    A    T        0      0        2 
   5  chr5_32814444     AOna    A    T        0      0        2 
   5  chr5_32814444     ASom    A    T        0      0        2 
   5  chr5_32814444     HCab    A    T        0      0        2 
   5  chr5_32814444     HPrz    A    T        0      0        2 
   5  chr5_32814444     ZBoe    A    T        0      0        2 
   5  chr5_32814444     ZGre    A    T        0      0        2 
   5  chr5_32814444     ZHar    A    T      0.5      1        2 
   5  chr5_32814444   Sample    A    T        0      0        2 
   5  chr5_32818610     AAsi    T    G        0      0        2 
   5  chr5_32818610     AKia    T    G        0      0        2 
   5  chr5_32818610     AOna    T    G        0      0        2 
   5  chr5_32818610     ASom    T    G        0      0        2 
   5  chr5_32818610     HCab    T    G        1      2        2 
   5  chr5_32818610     HPrz    T    G        1      2        2 
   5  chr5_32818610     ZBoe    T    G        0      0        2 
   5  chr5_32818610     ZGre    T    G        0      0        2 
   5  chr5_32818610     ZHar    T    G        0      0        2 
   5  chr5_32818610   Sample    T    G        1      2        2 
   5  chr5_32824191     AAsi    A    G        0      0        2 
   5  chr5_32824191     AKia    A    G        1      2        2 
   5  chr5_32824191     AOna    A    G        0      0        2 
   5  chr5_32824191     ASom    A    G        0      0        2 
   5  chr5_32824191     HCab    A    G        0      0        2 
   5  chr5_32824191     HPrz    A    G        0      0        2 
   5  chr5_32824191     ZBoe    A    G        0      0        2 
   5  chr5_32824191     ZGre    A    G        0      0        2 
   5  chr5_32824191     ZHar    A    G        0      0        2 
   5  chr5_32824191   Sample    A    G        0      0        2 
   5  chr5_32830561     AAsi    A    G        0      0        2 
   5  chr5_32830561     AKia    A    G        0      0        2 
   5  chr5_32830561     AOna    A    G        0      0        2 
   5  chr5_32830561     ASom    A    G        0      0        2 
   5  chr5_32830561     HCab    A    G        1      2        2 
   5  chr5_32830561     HPrz    A    G        1      2        2 
   5  chr5_32830561     ZBoe    A    G        0      0        2 
   5  chr5_32830561     ZGre    A    G        0      0        2 
   5  chr5_32830561     ZHar    A    G        0      0        2 
   5  chr5_32830561   Sample    A    G        1      2        2 
   5  chr5_32831045     AAsi    C    T        0      0        2 
   5  chr5_32831045     AKia    C    T        0      0        2 
   5  chr5_32831045     AOna    C    T        0      0        2 
   5  chr5_32831045     ASom    C    T        0      0        2 
   5  chr5_32831045     HCab    C    T        1      2        2 
   5  chr5_32831045     HPrz    C    T        1      2        2 
   5  chr5_32831045     ZBoe    C    T        0      0        2 
   5  chr5_32831045     ZGre    C    T        0      0        2 
   5  chr5_32831045     ZHar    C    T        0      0        2 
   5  chr5_32831045   Sample    C    T        1      2        2 
   5  chr5_32843093     AAsi    G    T        0      0        2 
   5  chr5_32843093     AKia    G    T        1      2        2 
   5  chr5_32843093     AOna    G    T        1      2        2 
   5  chr5_32843093     ASom    G    T        0      0        2 
   5  chr5_32843093     HCab    G    T        0      0        2 
   5  chr5_32843093     HPrz    G    T        0      0        2 
   5  chr5_32843093     ZBoe    G    T        0      0        2 
   5  chr5_32843093     ZGre    G    T        0      0        2 
   5  chr5_32843093     ZHar    G    T        0      0        2 
   5  chr5_32843093   Sample    G    T        0      0        2 
   5  chr5_32843553     AAsi    A    G        0      0        2 
   5  chr5_32843553     AKia    A    G        0      0        2 
   5  chr5_32843553     AOna    A    G        0      0        2 
   5  chr5_32843553     ASom    A    G        0      0        2 
   5  chr5_32843553     HCab    A    G        0      0        2 
   5  chr5_32843553     HPrz    A    G        0      0        2 
   5  chr5_32843553     ZBoe    A    G        0      0        2 
   5  chr5_32843553     ZGre    A    G      0.5      1        2 
   5  chr5_32843553     ZHar    A    G        0      0        2 
   5  chr5_32843553   Sample    A    G        0      0        2 
   5  chr5_32852381     AAsi    G    A        0      0        2 
   5  chr5_32852381     AKia    G    A        0      0        2 
   5  chr5_32852381     AOna    G    A        1      2        2 
   5  chr5_32852381     ASom    G    A        0      0        2 
   5  chr5_32852381     HCab    G    A        0      0        2 
   5  chr5_32852381     HPrz    G    A        0      0        2 
   5  chr5_32852381     ZBoe    G    A        0      0        2 
   5  chr5_32852381     ZGre    G    A        0      0        2 
   5  chr5_32852381     ZHar    G    A        0      0        2 
   5  chr5_32852381   Sample    G    A        0      0        2 
   5  chr5_32853974     AAsi    C    T        0      0        2 
   5  chr5_32853974     AKia    C    T        1      2        2 
   5  chr5_32853974     AOna    C    T        0      0        2 
   5  chr5_32853974     ASom    C    T        0      0        2 
   5  chr5_32853974     HCab    C    T        0      0        2 
   5  chr5_32853974     HPrz    C    T        0      0        2 
   5  chr5_32853974     ZBoe    C    T        0      0        2 
   5  chr5_32853974     ZGre    C    T        0      0        2 
   5  chr5_32853974     ZHar    C    T        0      0        2 
   5  chr5_32853974   Sample    C    T        0      0        2 
   5  chr5_32854276     AAsi    C    T        0      0        2 
   5  chr5_32854276     AKia    C    T        0      0        2 
   5  chr5_32854276     AOna    C    T        1      2        2 
   5  chr5_32854276     ASom    C    T        0      0        2 
   5  chr5_32854276     HCab    C    T        0      0        2 
   5  chr5_32854276     HPrz    C    T        0      0        2 
   5  chr5_32854276     ZBoe    C    T        0      0        2 
   5  chr5_32854276     ZGre    C    T        0      0        2 
   5  chr5_32854276     ZHar    C    T        0      0        2 
   5  chr5_32854276   Sample    C    T        0      0        2 
   5  chr5_32854337     AAsi    T    C        0      0        2 
   5  chr5_32854337     AKia    T    C        0      0        2 
   5  chr5_32854337     AOna    T    C        0      0        2 
   5  chr5_32854337     ASom    T    C        0      0        2 
   5  chr5_32854337     HCab    T    C        0      0        2 
   5  chr5_32854337     HPrz    T    C        0      0        2 
   5  chr5_32854337     ZBoe    T    C      0.5      1        2 
   5  chr5_32854337     ZGre    T    C        0      0        2 
   5  chr5_32854337     ZHar    T    C        0      0        2 
   5  chr5_32854337   Sample    T    C        0      0        2 
   5  chr5_32867417     AAsi    A    G        0      0        2 
   5  chr5_32867417     AKia    A    G        0      0        2 
   5  chr5_32867417     AOna    A    G        0      0        2 
   5  chr5_32867417     ASom    A    G        0      0        2 
   5  chr5_32867417     HCab    A    G        0      0        2 
   5  chr5_32867417     HPrz    A    G        0      0        2 
   5  chr5_32867417     ZBoe    A    G      0.5      1        2 
   5  chr5_32867417     ZGre    A    G        0      0        2 
   5  chr5_32867417     ZHar    A    G        0      0        2 
   5  chr5_32867417   Sample    A    G        0      0        2 
   5  chr5_32869599     AAsi    G    A        0      0        2 
   5  chr5_32869599     AKia    G    A        0      0        2 
   5  chr5_32869599     AOna    G    A        0      0        2 
   5  chr5_32869599     ASom    G    A        0      0        2 
   5  chr5_32869599     HCab    G    A        1      2        2 
   5  chr5_32869599     HPrz    G    A        1      2        2 
   5  chr5_32869599     ZBoe    G    A        0      0        2 
   5  chr5_32869599     ZGre    G    A        0      0        2 
   5  chr5_32869599     ZHar    G    A        0      0        2 
   5  chr5_32869599   Sample    G    A        1      2        2 
   5  chr5_32871002     AAsi    G    A        0      0        2 
   5  chr5_32871002     AKia    G    A        1      2        2 
   5  chr5_32871002     AOna    G    A        1      2        2 
   5  chr5_32871002     ASom    G    A        0      0        2 
   5  chr5_32871002     HCab    G    A        0      0        2 
   5  chr5_32871002     HPrz    G    A        0      0        2 
   5  chr5_32871002     ZBoe    G    A        0      0        2 
   5  chr5_32871002     ZGre    G    A        0      0        2 
   5  chr5_32871002     ZHar    G    A        0      0        2 
   5  chr5_32871002   Sample    G    A        0      0        2 
   5  chr5_32874074     AAsi    T    C        0      0        2 
   5  chr5_32874074     AKia    T    C        0      0        2 
   5  chr5_32874074     AOna    T    C        0      0        2 
   5  chr5_32874074     ASom    T    C      0.5      1        2 
   5  chr5_32874074     HCab    T    C        0      0        2 
   5  chr5_32874074     HPrz    T    C      0.5      1        2 
   5  chr5_32874074     ZBoe    T    C        0      0        2 
   5  chr5_32874074     ZGre    T    C        0      0        2 
   5  chr5_32874074     ZHar    T    C        0      0        2 
   5  chr5_32874074   Sample    T    C        0      0        2 
   5  chr5_32874210     AAsi    T    C        0      0        2 
   5  chr5_32874210     AKia    T    C        0      0        2 
   5  chr5_32874210     AOna    T    C        0      0        2 
   5  chr5_32874210     ASom    T    C        0      0        2 
   5  chr5_32874210     HCab    T    C        0      0        2 
   5  chr5_32874210     HPrz    T    C        0      0        2 
   5  chr5_32874210     ZBoe    T    C        0      0        2 
   5  chr5_32874210     ZGre    T    C        0      0        2 
   5  chr5_32874210     ZHar    T    C        1      2        2 
   5  chr5_32874210   Sample    T    C        0      0        2 
   5  chr5_32877757     AAsi    A    G        0      0        2 
   5  chr5_32877757     AKia    A    G        0      0        2 
   5  chr5_32877757     AOna    A    G        0      0        2 
   5  chr5_32877757     ASom    A    G        0      0        2 
   5  chr5_32877757     HCab    A    G        1      2        2 
   5  chr5_32877757     HPrz    A    G        1      2        2 
   5  chr5_32877757     ZBoe    A    G        0      0        2 
   5  chr5_32877757     ZGre    A    G        0      0        2 
   5  chr5_32877757     ZHar    A    G        0      0        2 
   5  chr5_32877757   Sample    A    G        1      2        2 
   5  chr5_32882888     AAsi    A    T        0      0        2 
   5  chr5_32882888     AKia    A    T        0      0        2 
   5  chr5_32882888     AOna    A    T        0      0        2 
   5  chr5_32882888     ASom    A    T      0.5      1        2 
   5  chr5_32882888     HCab    A    T        0      0        2 
   5  chr5_32882888     HPrz    A    T        0      0        2 
   5  chr5_32882888     ZBoe    A    T        0      0        2 
   5  chr5_32882888     ZGre    A    T        0      0        2 
   5  chr5_32882888     ZHar    A    T        0      0        2 
   5  chr5_32882888   Sample    A    T        0      0        2 
   5  chr5_32883943     AAsi    C    T        0      0        2 
   5  chr5_32883943     AKia    C    T        0      0        2 
   5  chr5_32883943     AOna    C    T        0      0        2 
   5  chr5_32883943     ASom    C    T        0      0        2 
   5  chr5_32883943     HCab    C    T        1      2        2 
   5  chr5_32883943     HPrz    C    T        1      2        2 
   5  chr5_32883943     ZBoe    C    T        0      0        2 
   5  chr5_32883943     ZGre    C    T        0      0        2 
   5  chr5_32883943     ZHar    C    T        0      0        2 
   5  chr5_32883943   Sample    C    T        1      2        2 
   5  chr5_32895325     AAsi    C    G        0      0        2 
   5  chr5_32895325     AKia    C    G        1      2        2 
   5  chr5_32895325     AOna    C    G        0      0        2 
   5  chr5_32895325     ASom    C    G        0      0        2 
   5  chr5_32895325     HCab    C    G        0      0        2 
   5  chr5_32895325     HPrz    C    G        0      0        2 
   5  chr5_32895325     ZBoe    C    G        0      0        2 
   5  chr5_32895325     ZGre    C    G        0      0        2 
   5  chr5_32895325     ZHar    C    G        0      0        2 
   5  chr5_32895325   Sample    C    G        0      0        2 
   5  chr5_32903490     AAsi    G    C        0      0        2 
   5  chr5_32903490     AKia    G    C        0      0        2 
   5  chr5_32903490     AOna    G    C        0      0        2 
   5  chr5_32903490     ASom    G    C        0      0        2 
   5  chr5_32903490     HCab    G    C        1      2        2 
   5  chr5_32903490     HPrz    G    C        1      2        2 
   5  chr5_32903490     ZBoe    G    C        0      0        2 
   5  chr5_32903490     ZGre    G    C        0      0        2 
   5  chr5_32903490     ZHar    G    C        0      0        2 
   5  chr5_32903490   Sample    G    C        1      2        2 
   5  chr5_32904664     AAsi    G    A        0      0        2 
   5  chr5_32904664     AKia    G    A        0      0        2 
   5  chr5_32904664     AOna    G    A        0      0        2 
   5  chr5_32904664     ASom    G    A        0      0        2 
   5  chr5_32904664     HCab    G    A        1      2        2 
   5  chr5_32904664     HPrz    G    A        1      2        2 
   5  chr5_32904664     ZBoe    G    A        0      0        2 
   5  chr5_32904664     ZGre    G    A        0      0        2 
   5  chr5_32904664     ZHar    G    A        0      0        2 
   5  chr5_32904664   Sample    G    A        1      2        2 
   5  chr5_32922000     AAsi    G    C        0      0        2 
   5  chr5_32922000     AKia    G    C        0      0        2 
   5  chr5_32922000     AOna    G    C        0      0        2 
   5  chr5_32922000     ASom    G    C        0      0        2 
   5  chr5_32922000     HCab    G    C        0      0        2 
   5  chr5_32922000     HPrz    G    C        0      0        2 
   5  chr5_32922000     ZBoe    G    C      0.5      1        2 
   5  chr5_32922000     ZGre    G    C        0      0        2 
   5  chr5_32922000     ZHar    G    C        0      0        2 
   5  chr5_32922000   Sample    G    C        0      0        2 
   5  chr5_32926719     AAsi    G    A        0      0        2 
   5  chr5_32926719     AKia    G    A        0      0        2 
   5  chr5_32926719     AOna    G    A        1      2        2 
   5  chr5_32926719     ASom    G    A        0      0        2 
   5  chr5_32926719     HCab    G    A        0      0        2 
   5  chr5_32926719     HPrz    G    A        0      0        2 
   5  chr5_32926719     ZBoe    G    A        0      0        2 
   5  chr5_32926719     ZGre    G    A        0      0        2 
   5  chr5_32926719     ZHar    G    A        0      0        2 
   5  chr5_32926719   Sample    G    A        0      0        2 
   5  chr5_32932620     AAsi    C    T        0      0        2 
   5  chr5_32932620     AKia    C    T        0      0        2 
   5  chr5_32932620     AOna    C    T        0      0        2 
   5  chr5_32932620     ASom    C    T        0      0        2 
   5  chr5_32932620     HCab    C    T        1      2        2 
   5  chr5_32932620     HPrz    C    T        1      2        2 
   5  chr5_32932620     ZBoe    C    T        0      0        2 
   5  chr5_32932620     ZGre    C    T        0      0        2 
   5  chr5_32932620     ZHar    C    T        0      0        2 
   5  chr5_32932620   Sample    C    T        1      2        2 
   5  chr5_32934482     AAsi    T    C        0      0        2 
   5  chr5_32934482     AKia    T    C        0      0        2 
   5  chr5_32934482     AOna    T    C        1      2        2 
   5  chr5_32934482     ASom    T    C        0      0        2 
   5  chr5_32934482     HCab    T    C        0      0        2 
   5  chr5_32934482     HPrz    T    C        0      0        2 
   5  chr5_32934482     ZBoe    T    C        0      0        2 
   5  chr5_32934482     ZGre    T    C        0      0        2 
   5  chr5_32934482     ZHar    T    C        0      0        2 
   5  chr5_32934482   Sample    T    C        0      0        2 
   5  chr5_32939738     AAsi    T    C        0      0        2 
   5  chr5_32939738     AKia    T    C        0      0        2 
   5  chr5_32939738     AOna    T    C        0      0        2 
   5  chr5_32939738     ASom    T    C        0      0        2 
   5  chr5_32939738     HCab    T    C        0      0        2 
   5  chr5_32939738     HPrz    T    C        0      0        2 
   5  chr5_32939738     ZBoe    T    C        1      2        2 
   5  chr5_32939738     ZGre    T    C        0      0        2 
   5  chr5_32939738     ZHar    T    C        0      0        2 
   5  chr5_32939738   Sample    T    C        0      0        2 
   5  chr5_32940004     AAsi    G    A        0      0        2 
   5  chr5_32940004     AKia    G    A        0      0        2 
   5  chr5_32940004     AOna    G    A        0      0        2 
   5  chr5_32940004     ASom    G    A        0      0        2 
   5  chr5_32940004     HCab    G    A        0      0        2 
   5  chr5_32940004     HPrz    G    A      0.5      1        2 
   5  chr5_32940004     ZBoe    G    A        0      0        2 
   5  chr5_32940004     ZGre    G    A        0      0        2 
   5  chr5_32940004     ZHar    G    A        0      0        2 
   5  chr5_32940004   Sample    G    A        0      0        2 
   5  chr5_32947523     AAsi    A    G        0      0        2 
   5  chr5_32947523     AKia    A    G        1      2        2 
   5  chr5_32947523     AOna    A    G      0.5      1        2 
   5  chr5_32947523     ASom    A    G        0      0        2 
   5  chr5_32947523     HCab    A    G        0      0        2 
   5  chr5_32947523     HPrz    A    G        0      0        2 
   5  chr5_32947523     ZBoe    A    G        0      0        2 
   5  chr5_32947523     ZGre    A    G        0      0        2 
   5  chr5_32947523     ZHar    A    G        0      0        2 
   5  chr5_32947523   Sample    A    G        0      0        2 
   5  chr5_32948850     AAsi    C    T        0      0        2 
   5  chr5_32948850     AKia    C    T        0      0        2 
   5  chr5_32948850     AOna    C    T        0      0        2 
   5  chr5_32948850     ASom    C    T        0      0        2 
   5  chr5_32948850     HCab    C    T        0      0        2 
   5  chr5_32948850     HPrz    C    T        0      0        2 
   5  chr5_32948850     ZBoe    C    T      0.5      1        2 
   5  chr5_32948850     ZGre    C    T        0      0        2 
   5  chr5_32948850     ZHar    C    T        0      0        2 
   5  chr5_32948850   Sample    C    T        0      0        2 
   5  chr5_32949675     AAsi    T    C        0      0        2 
   5  chr5_32949675     AKia    T    C        1      2        2 
   5  chr5_32949675     AOna    T    C        0      0        2 
   5  chr5_32949675     ASom    T    C        0      0        2 
   5  chr5_32949675     HCab    T    C        0      0        2 
   5  chr5_32949675     HPrz    T    C        0      0        2 
   5  chr5_32949675     ZBoe    T    C        0      0        2 
   5  chr5_32949675     ZGre    T    C        0      0        2 
   5  chr5_32949675     ZHar    T    C        0      0        2 
   5  chr5_32949675   Sample    T    C        0      0        2 
   5  chr5_32954889     AAsi    A    C        0      0        2 
   5  chr5_32954889     AKia    A    C        0      0        2 
   5  chr5_32954889     AOna    A    C        0      0        2 
   5  chr5_32954889     ASom    A    C        0      0        2 
   5  chr5_32954889     HCab    A    C        1      2        2 
   5  chr5_32954889     HPrz    A    C        1      2        2 
   5  chr5_32954889     ZBoe    A    C        0      0        2 
   5  chr5_32954889     ZGre    A    C        0      0        2 
   5  chr5_32954889     ZHar    A    C        0      0        2 
   5  chr5_32954889   Sample    A    C        1      2        2 
   5  chr5_32965279     AAsi    C    T        0      0        2 
   5  chr5_32965279     AKia    C    T        0      0        2 
   5  chr5_32965279     AOna    C    T        0      0        2 
   5  chr5_32965279     ASom    C    T        0      0        2 
   5  chr5_32965279     HCab    C    T        1      2        2 
   5  chr5_32965279     HPrz    C    T        1      2        2 
   5  chr5_32965279     ZBoe    C    T        0      0        2 
   5  chr5_32965279     ZGre    C    T        0      0        2 
   5  chr5_32965279     ZHar    C    T        0      0        2 
   5  chr5_32965279   Sample    C    T        1      2        2 
   5  chr5_32966653     AAsi    T    C        0      0        2 
   5  chr5_32966653     AKia    T    C        0      0        2 
   5  chr5_32966653     AOna    T    C        0      0        2 
   5  chr5_32966653     ASom    T    C        0      0        2 
   5  chr5_32966653     HCab    T    C        0      0        2 
   5  chr5_32966653     HPrz    T    C        0      0        2 
   5  chr5_32966653     ZBoe    T    C        1      2        2 
   5  chr5_32966653     ZGre    T    C        0      0        2 
   5  chr5_32966653     ZHar    T    C        0      0        2 
   5  chr5_32966653   Sample    T    C        0      0        2 
   5  chr5_32978706     AAsi    G    A        0      0        2 
   5  chr5_32978706     AKia    G    A        0      0        2 
   5  chr5_32978706     AOna    G    A        0      0        2 
   5  chr5_32978706     ASom    G    A        0      0        2 
   5  chr5_32978706     HCab    G    A        1      2        2 
   5  chr5_32978706     HPrz    G    A        1      2        2 
   5  chr5_32978706     ZBoe    G    A        0      0        2 
   5  chr5_32978706     ZGre    G    A        0      0        2 
   5  chr5_32978706     ZHar    G    A        0      0        2 
   5  chr5_32978706   Sample    G    A        1      2        2 
   5  chr5_32985144     AAsi    C    G        0      0        2 
   5  chr5_32985144     AKia    C    G        0      0        2 
   5  chr5_32985144     AOna    C    G        0      0        2 
   5  chr5_32985144     ASom    C    G        0      0        2 
   5  chr5_32985144     HCab    C    G        0      0        2 
   5  chr5_32985144     HPrz    C    G        1      2        2 
   5  chr5_32985144     ZBoe    C    G        0      0        2 
   5  chr5_32985144     ZGre    C    G        0      0        2 
   5  chr5_32985144     ZHar    C    G        0      0        2 
   5  chr5_32985144   Sample    C    G        1      2        2 
   5  chr5_32998838     AAsi    G    C        0      0        2 
   5  chr5_32998838     AKia    G    C        0      0        2 
   5  chr5_32998838     AOna    G    C      0.5      1        2 
   5  chr5_32998838     ASom    G    C        0      0        2 
   5  chr5_32998838     HCab    G    C        0      0        2 
   5  chr5_32998838     HPrz    G    C        0      0        2 
   5  chr5_32998838     ZBoe    G    C        0      0        2 
   5  chr5_32998838     ZGre    G    C        0      0        2 
   5  chr5_32998838     ZHar    G    C        0      0        2 
   5  chr5_32998838   Sample    G    C        0      0        2 
   5  chr5_33009297     AAsi    C    T        0      0        2 
   5  chr5_33009297     AKia    C    T        0      0        2 
   5  chr5_33009297     AOna    C    T        0      0        2 
   5  chr5_33009297     ASom    C    T        0      0        2 
   5  chr5_33009297     HCab    C    T        1      2        2 
   5  chr5_33009297     HPrz    C    T        1      2        2 
   5  chr5_33009297     ZBoe    C    T        0      0        2 
   5  chr5_33009297     ZGre    C    T        0      0        2 
   5  chr5_33009297     ZHar    C    T        0      0        2 
   5  chr5_33009297   Sample    C    T        1      2        2 
   5  chr5_33016780     AAsi    A    G        1      2        2 
   5  chr5_33016780     AKia    A    G        0      0        2 
   5  chr5_33016780     AOna    A    G        0      0        2 
   5  chr5_33016780     ASom    A    G        1      2        2 
   5  chr5_33016780     HCab    A    G        0      0        2 
   5  chr5_33016780     HPrz    A    G        0      0        2 
   5  chr5_33016780     ZBoe    A    G        0      0        2 
   5  chr5_33016780     ZGre    A    G        0      0        2 
   5  chr5_33016780     ZHar    A    G        0      0        2 
   5  chr5_33016780   Sample    A    G        0      0        2 
   5  chr5_33021304     AAsi    A    G        0      0        2 
   5  chr5_33021304     AKia    A    G        0      0        2 
   5  chr5_33021304     AOna    A    G        0      0        2 
   5  chr5_33021304     ASom    A    G        0      0        2 
   5  chr5_33021304     HCab    A    G      0.5      1        2 
   5  chr5_33021304     HPrz    A    G      0.5      1        2 
   5  chr5_33021304     ZBoe    A    G        0      0        2 
   5  chr5_33021304     ZGre    A    G        0      0        2 
   5  chr5_33021304     ZHar    A    G        0      0        2 
   5  chr5_33021304   Sample    A    G        0      0        2 
   5  chr5_33027247     AAsi    C    T        0      0        2 
   5  chr5_33027247     AKia    C    T        0      0        2 
   5  chr5_33027247     AOna    C    T        0      0        2 
   5  chr5_33027247     ASom    C    T        1      2        2 
   5  chr5_33027247     HCab    C    T        0      0        2 
   5  chr5_33027247     HPrz    C    T        0      0        2 
   5  chr5_33027247     ZBoe    C    T        0      0        2 
   5  chr5_33027247     ZGre    C    T        0      0        2 
   5  chr5_33027247     ZHar    C    T        0      0        2 
   5  chr5_33027247   Sample    C    T        0      0        2 
   5  chr5_33028878     AAsi    G    A        0      0        2 
   5  chr5_33028878     AKia    G    A        0      0        2 
   5  chr5_33028878     AOna    G    A        0      0        2 
   5  chr5_33028878     ASom    G    A        0      0        2 
   5  chr5_33028878     HCab    G    A        0      0        2 
   5  chr5_33028878     HPrz    G    A        0      0        2 
   5  chr5_33028878     ZBoe    G    A      0.5      1        2 
   5  chr5_33028878     ZGre    G    A        0      0        2 
   5  chr5_33028878     ZHar    G    A        0      0        2 
   5  chr5_33028878   Sample    G    A        0      0        2 
   5  chr5_33030495     AAsi    C    G        0      0        2 
   5  chr5_33030495     AKia    C    G        0      0        2 
   5  chr5_33030495     AOna    C    G        0      0        2 
   5  chr5_33030495     ASom    C    G        0      0        2 
   5  chr5_33030495     HCab    C    G        1      2        2 
   5  chr5_33030495     HPrz    C    G        1      2        2 
   5  chr5_33030495     ZBoe    C    G        0      0        2 
   5  chr5_33030495     ZGre    C    G        0      0        2 
   5  chr5_33030495     ZHar    C    G        0      0        2 
   5  chr5_33030495   Sample    C    G        1      2        2 
   5  chr5_33038608     AAsi    A    G        0      0        2 
   5  chr5_33038608     AKia    A    G        0      0        2 
   5  chr5_33038608     AOna    A    G        0      0        2 
   5  chr5_33038608     ASom    A    G        0      0        2 
   5  chr5_33038608     HCab    A    G        1      2        2 
   5  chr5_33038608     HPrz    A    G        1      2        2 
   5  chr5_33038608     ZBoe    A    G        0      0        2 
   5  chr5_33038608     ZGre    A    G        0      0        2 
   5  chr5_33038608     ZHar    A    G        0      0        2 
   5  chr5_33038608   Sample    A    G        1      2        2 
   5  chr5_33041450     AAsi    A    C        0      0        2 
   5  chr5_33041450     AKia    A    C        0      0        2 
   5  chr5_33041450     AOna    A    C        0      0        2 
   5  chr5_33041450     ASom    A    C        0      0        2 
   5  chr5_33041450     HCab    A    C        0      0        2 
   5  chr5_33041450     HPrz    A    C        0      0        2 
   5  chr5_33041450     ZBoe    A    C      0.5      1        2 
   5  chr5_33041450     ZGre    A    C        0      0        2 
   5  chr5_33041450     ZHar    A    C        0      0        2 
   5  chr5_33041450   Sample    A    C        0      0        2 
   5  chr5_33043520     AAsi    C    G        0      0        2 
   5  chr5_33043520     AKia    C    G        0      0        2 
   5  chr5_33043520     AOna    C    G        0      0        2 
   5  chr5_33043520     ASom    C    G        0      0        2 
   5  chr5_33043520     HCab    C    G        0      0        2 
   5  chr5_33043520     HPrz    C    G        1      2        2 
   5  chr5_33043520     ZBoe    C    G        0      0        2 
   5  chr5_33043520     ZGre    C    G        0      0        2 
   5  chr5_33043520     ZHar    C    G        0      0        2 
   5  chr5_33043520   Sample    C    G        0      0        2 
   5  chr5_33046416     AAsi    T    G        0      0        2 
   5  chr5_33046416     AKia    T    G        1      2        2 
   5  chr5_33046416     AOna    T    G        0      0        2 
   5  chr5_33046416     ASom    T    G        0      0        2 
   5  chr5_33046416     HCab    T    G        0      0        2 
   5  chr5_33046416     HPrz    T    G        0      0        2 
   5  chr5_33046416     ZBoe    T    G        0      0        2 
   5  chr5_33046416     ZGre    T    G        0      0        2 
   5  chr5_33046416     ZHar    T    G        0      0        2 
   5  chr5_33046416   Sample    T    G        0      0        2 
   5  chr5_33047010     AAsi    T    C        0      0        2 
   5  chr5_33047010     AKia    T    C        0      0        2 
   5  chr5_33047010     AOna    T    C        0      0        2 
   5  chr5_33047010     ASom    T    C        0      0        2 
   5  chr5_33047010     HCab    T    C        1      2        2 
   5  chr5_33047010     HPrz    T    C        1      2        2 
   5  chr5_33047010     ZBoe    T    C        0      0        2 
   5  chr5_33047010     ZGre    T    C        0      0        2 
   5  chr5_33047010     ZHar    T    C        0      0        2 
   5  chr5_33047010   Sample    T    C        1      2        2 
   5  chr5_33049811     AAsi    A    G        0      0        2 
   5  chr5_33049811     AKia    A    G        0      0        2 
   5  chr5_33049811     AOna    A    G        0      0        2 
   5  chr5_33049811     ASom    A    G        0      0        2 
   5  chr5_33049811     HCab    A    G        0      0        2 
   5  chr5_33049811     HPrz    A    G        0      0        2 
   5  chr5_33049811     ZBoe    A    G        0      0        2 
   5  chr5_33049811     ZGre    A    G        0      0        2 
   5  chr5_33049811     ZHar    A    G        1      2        2 
   5  chr5_33049811   Sample    A    G        0      0        2 
   5  chr5_33050547     AAsi    A    C        0      0        2 
   5  chr5_33050547     AKia    A    C        0      0        2 
   5  chr5_33050547     AOna    A    C        0      0        2 
   5  chr5_33050547     ASom    A    C        0      0        2 
   5  chr5_33050547     HCab    A    C        0      0        2 
   5  chr5_33050547     HPrz    A    C        0      0        2 
   5  chr5_33050547     ZBoe    A    C      0.5      1        2 
   5  chr5_33050547     ZGre    A    C        0      0        2 
   5  chr5_33050547     ZHar    A    C        0      0        2 
   5  chr5_33050547   Sample    A    C        0      0        2 
   5  chr5_33050588     AAsi    G    T        0      0        2 
   5  chr5_33050588     AKia    G    T        0      0        2 
   5  chr5_33050588     AOna    G    T        0      0        2 
   5  chr5_33050588     ASom    G    T        0      0        2 
   5  chr5_33050588     HCab    G    T        1      2        2 
   5  chr5_33050588     HPrz    G    T        1      2        2 
   5  chr5_33050588     ZBoe    G    T        0      0        2 
   5  chr5_33050588     ZGre    G    T        0      0        2 
   5  chr5_33050588     ZHar    G    T        0      0        2 
   5  chr5_33050588   Sample    G    T        1      2        2 
   5  chr5_33052431     AAsi    G    C        0      0        2 
   5  chr5_33052431     AKia    G    C        0      0        2 
   5  chr5_33052431     AOna    G    C        0      0        2 
   5  chr5_33052431     ASom    G    C        1      2        2 
   5  chr5_33052431     HCab    G    C        0      0        2 
   5  chr5_33052431     HPrz    G    C        0      0        2 
   5  chr5_33052431     ZBoe    G    C        0      0        2 
   5  chr5_33052431     ZGre    G    C        0      0        2 
   5  chr5_33052431     ZHar    G    C        0      0        2 
   5  chr5_33052431   Sample    G    C        0      0        2 
   5  chr5_33058280     AAsi    T    C        0      0        2 
   5  chr5_33058280     AKia    T    C        0      0        2 
   5  chr5_33058280     AOna    T    C        0      0        2 
   5  chr5_33058280     ASom    T    C        0      0        2 
   5  chr5_33058280     HCab    T    C        1      2        2 
   5  chr5_33058280     HPrz    T    C        1      2        2 
   5  chr5_33058280     ZBoe    T    C        0      0        2 
   5  chr5_33058280     ZGre    T    C        0      0        2 
   5  chr5_33058280     ZHar    T    C        0      0        2 
   5  chr5_33058280   Sample    T    C        1      2        2 
   5  chr5_33059326     AAsi    T    G        0      0        2 
   5  chr5_33059326     AKia    T    G        0      0        2 
   5  chr5_33059326     AOna    T    G        0      0        2 
   5  chr5_33059326     ASom    T    G        0      0        2 
   5  chr5_33059326     HCab    T    G        0      0        2 
   5  chr5_33059326     HPrz    T    G        0      0        2 
   5  chr5_33059326     ZBoe    T    G      0.5      1        2 
   5  chr5_33059326     ZGre    T    G        0      0        2 
   5  chr5_33059326     ZHar    T    G        0      0        2 
   5  chr5_33059326   Sample    T    G        0      0        2 
   5  chr5_33069178     AAsi    T    C        0      0        2 
   5  chr5_33069178     AKia    T    C        1      2        2 
   5  chr5_33069178     AOna    T    C        1      2        2 
   5  chr5_33069178     ASom    T    C        0      0        2 
   5  chr5_33069178     HCab    T    C        0      0        2 
   5  chr5_33069178     HPrz    T    C        0      0        2 
   5  chr5_33069178     ZBoe    T    C        0      0        2 
   5  chr5_33069178     ZGre    T    C        0      0        2 
   5  chr5_33069178     ZHar    T    C        0      0        2 
   5  chr5_33069178   Sample    T    C        0      0        2 
   5  chr5_33081904     AAsi    G    A        0      0        2 
   5  chr5_33081904     AKia    G    A        0      0        2 
   5  chr5_33081904     AOna    G    A        0      0        2 
   5  chr5_33081904     ASom    G    A        0      0        2 
   5  chr5_33081904     HCab    G    A        0      0        2 
   5  chr5_33081904     HPrz    G    A        0      0        2 
   5  chr5_33081904     ZBoe    G    A      0.5      1        2 
   5  chr5_33081904     ZGre    G    A        0      0        2 
   5  chr5_33081904     ZHar    G    A        0      0        2 
   5  chr5_33081904   Sample    G    A        0      0        2 
   5  chr5_33092469     AAsi    C    T        0      0        2 
   5  chr5_33092469     AKia    C    T        0      0        2 
   5  chr5_33092469     AOna    C    T        0      0        2 
   5  chr5_33092469     ASom    C    T        0      0        2 
   5  chr5_33092469     HCab    C    T        1      2        2 
   5  chr5_33092469     HPrz    C    T        1      2        2 
   5  chr5_33092469     ZBoe    C    T        0      0        2 
   5  chr5_33092469     ZGre    C    T        0      0        2 
   5  chr5_33092469     ZHar    C    T        0      0        2 
   5  chr5_33092469   Sample    C    T        1      2        2 
   5  chr5_33099436     AAsi    G    A        0      0        2 
   5  chr5_33099436     AKia    G    A        0      0        2 
   5  chr5_33099436     AOna    G    A        0      0        2 
   5  chr5_33099436     ASom    G    A        0      0        2 
   5  chr5_33099436     HCab    G    A        1      2        2 
   5  chr5_33099436     HPrz    G    A        1      2        2 
   5  chr5_33099436     ZBoe    G    A        0      0        2 
   5  chr5_33099436     ZGre    G    A        0      0        2 
   5  chr5_33099436     ZHar    G    A        0      0        2 
   5  chr5_33099436   Sample    G    A        1      2        2 
   5  chr5_33099633     AAsi    A    T        0      0        2 
   5  chr5_33099633     AKia    A    T        0      0        2 
   5  chr5_33099633     AOna    A    T        0      0        2 
   5  chr5_33099633     ASom    A    T        0      0        2 
   5  chr5_33099633     HCab    A    T        1      2        2 
   5  chr5_33099633     HPrz    A    T        1      2        2 
   5  chr5_33099633     ZBoe    A    T        0      0        2 
   5  chr5_33099633     ZGre    A    T        0      0        2 
   5  chr5_33099633     ZHar    A    T        0      0        2 
   5  chr5_33099633   Sample    A    T        1      2        2 
   5  chr5_33099706     AAsi    G    A        0      0        2 
   5  chr5_33099706     AKia    G    A        0      0        2 
   5  chr5_33099706     AOna    G    A        0      0        2 
   5  chr5_33099706     ASom    G    A        0      0        2 
   5  chr5_33099706     HCab    G    A        0      0        2 
   5  chr5_33099706     HPrz    G    A        1      2        2 
   5  chr5_33099706     ZBoe    G    A        0      0        2 
   5  chr5_33099706     ZGre    G    A        0      0        2 
   5  chr5_33099706     ZHar    G    A        0      0        2 
   5  chr5_33099706   Sample    G    A        0      0        2 
   5  chr5_33101059     AAsi    C    G        0      0        2 
   5  chr5_33101059     AKia    C    G        1      2        2 
   5  chr5_33101059     AOna    C    G        1      2        2 
   5  chr5_33101059     ASom    C    G        0      0        2 
   5  chr5_33101059     HCab    C    G        0      0        2 
   5  chr5_33101059     HPrz    C    G        0      0        2 
   5  chr5_33101059     ZBoe    C    G        0      0        2 
   5  chr5_33101059     ZGre    C    G        0      0        2 
   5  chr5_33101059     ZHar    C    G        0      0        2 
   5  chr5_33101059   Sample    C    G        0      0        2 
   5  chr5_33109310     AAsi    A    C        0      0        2 
   5  chr5_33109310     AKia    A    C        0      0        2 
   5  chr5_33109310     AOna    A    C        0      0        2 
   5  chr5_33109310     ASom    A    C        0      0        2 
   5  chr5_33109310     HCab    A    C      0.5      1        2 
   5  chr5_33109310     HPrz    A    C        0      0        2 
   5  chr5_33109310     ZBoe    A    C        0      0        2 
   5  chr5_33109310     ZGre    A    C        0      0        2 
   5  chr5_33109310     ZHar    A    C        0      0        2 
   5  chr5_33109310   Sample    A    C        0      0        2 
   5  chr5_33122126     AAsi    C    T        1      2        2 
   5  chr5_33122126     AKia    C    T        0      0        2 
   5  chr5_33122126     AOna    C    T        0      0        2 
   5  chr5_33122126     ASom    C    T        1      2        2 
   5  chr5_33122126     HCab    C    T        0      0        2 
   5  chr5_33122126     HPrz    C    T        0      0        2 
   5  chr5_33122126     ZBoe    C    T        1      2        2 
   5  chr5_33122126     ZGre    C    T        1      2        2 
   5  chr5_33122126     ZHar    C    T        1      2        2 
   5  chr5_33122126   Sample    C    T        0      0        2 
   5  chr5_33124220     AAsi    G    A      0.5      1        2 
   5  chr5_33124220     AKia    G    A        0      0        2 
   5  chr5_33124220     AOna    G    A        0      0        2 
   5  chr5_33124220     ASom    G    A        0      0        2 
   5  chr5_33124220     HCab    G    A        0      0        2 
   5  chr5_33124220     HPrz    G    A        0      0        2 
   5  chr5_33124220     ZBoe    G    A        0      0        2 
   5  chr5_33124220     ZGre    G    A        0      0        2 
   5  chr5_33124220     ZHar    G    A        0      0        2 
   5  chr5_33124220   Sample    G    A        0      0        2 
   5  chr5_33127328     AAsi    C    A        0      0        2 
   5  chr5_33127328     AKia    C    A        1      2        2 
   5  chr5_33127328     AOna    C    A        0      0        2 
   5  chr5_33127328     ASom    C    A        0      0        2 
   5  chr5_33127328     HCab    C    A        0      0        2 
   5  chr5_33127328     HPrz    C    A        0      0        2 
   5  chr5_33127328     ZBoe    C    A        0      0        2 
   5  chr5_33127328     ZGre    C    A        0      0        2 
   5  chr5_33127328     ZHar    C    A        0      0        2 
   5  chr5_33127328   Sample    C    A        0      0        2 
   5  chr5_33140262     AAsi    G    A        0      0        2 
   5  chr5_33140262     AKia    G    A        1      2        2 
   5  chr5_33140262     AOna    G    A        0      0        2 
   5  chr5_33140262     ASom    G    A        0      0        2 
   5  chr5_33140262     HCab    G    A        0      0        2 
   5  chr5_33140262     HPrz    G    A        0      0        2 
   5  chr5_33140262     ZBoe    G    A        0      0        2 
   5  chr5_33140262     ZGre    G    A        0      0        2 
   5  chr5_33140262     ZHar    G    A        0      0        2 
   5  chr5_33140262   Sample    G    A        0      0        2 
   5  chr5_33146548     AAsi    T    C        0      0        2 
   5  chr5_33146548     AKia    T    C        0      0        2 
   5  chr5_33146548     AOna    T    C      0.5      1        2 
   5  chr5_33146548     ASom    T    C        0      0        2 
   5  chr5_33146548     HCab    T    C        0      0        2 
   5  chr5_33146548     HPrz    T    C        0      0        2 
   5  chr5_33146548     ZBoe    T    C        0      0        2 
   5  chr5_33146548     ZGre    T    C        0      0        2 
   5  chr5_33146548     ZHar    T    C        0      0        2 
   5  chr5_33146548   Sample    T    C        0      0        2 
   5  chr5_33150010     AAsi    C    T        0      0        2 
   5  chr5_33150010     AKia    C    T        0      0        2 
   5  chr5_33150010     AOna    C    T        0      0        2 
   5  chr5_33150010     ASom    C    T        0      0        2 
   5  chr5_33150010     HCab    C    T        0      0        2 
   5  chr5_33150010     HPrz    C    T        0      0        2 
   5  chr5_33150010     ZBoe    C    T        1      2        2 
   5  chr5_33150010     ZGre    C    T        1      2        2 
   5  chr5_33150010     ZHar    C    T        0      0        2 
   5  chr5_33150010   Sample    C    T        0      0        2 
   5  chr5_33159948     AAsi    C    T      0.5      1        2 
   5  chr5_33159948     AKia    C    T        0      0        2 
   5  chr5_33159948     AOna    C    T        0      0        2 
   5  chr5_33159948     ASom    C    T        0      0        2 
   5  chr5_33159948     HCab    C    T        0      0        2 
   5  chr5_33159948     HPrz    C    T        0      0        2 
   5  chr5_33159948     ZBoe    C    T        0      0        2 
   5  chr5_33159948     ZGre    C    T        0      0        2 
   5  chr5_33159948     ZHar    C    T        0      0        2 
   5  chr5_33159948   Sample    C    T        0      0        2 
   5  chr5_33162197     AAsi    G    C        0      0        2 
   5  chr5_33162197     AKia    G    C        0      0        2 
   5  chr5_33162197     AOna    G    C        0      0        2 
   5  chr5_33162197     ASom    G    C        0      0        2 
   5  chr5_33162197     HCab    G    C      0.5      1        2 
   5  chr5_33162197     HPrz    G    C        1      2        2 
   5  chr5_33162197     ZBoe    G    C        0      0        2 
   5  chr5_33162197     ZGre    G    C        0      0        2 
   5  chr5_33162197     ZHar    G    C        0      0        2 
   5  chr5_33162197   Sample    G    C        1      2        2 
   5  chr5_33169533     AAsi    G    C        0      0        2 
   5  chr5_33169533     AKia    G    C        1      2        2 
   5  chr5_33169533     AOna    G    C        0      0        2 
   5  chr5_33169533     ASom    G    C        0      0        2 
   5  chr5_33169533     HCab    G    C        0      0        2 
   5  chr5_33169533     HPrz    G    C        0      0        2 
   5  chr5_33169533     ZBoe    G    C        0      0        2 
   5  chr5_33169533     ZGre    G    C        0      0        2 
   5  chr5_33169533     ZHar    G    C        0      0        2 
   5  chr5_33169533   Sample    G    C        0      0        2 
   5  chr5_33180840     AAsi    C    T        0      0        2 
   5  chr5_33180840     AKia    C    T      0.5      1        2 
   5  chr5_33180840     AOna    C    T      0.5      1        2 
   5  chr5_33180840     ASom    C    T        0      0        2 
   5  chr5_33180840     HCab    C    T        0      0        2 
   5  chr5_33180840     HPrz    C    T        0      0        2 
   5  chr5_33180840     ZBoe    C    T        0      0        2 
   5  chr5_33180840     ZGre    C    T        0      0        2 
   5  chr5_33180840     ZHar    C    T        0      0        2 
   5  chr5_33180840   Sample    C    T        0      0        2 
   5  chr5_33181007     AAsi    G    A        0      0        2 
   5  chr5_33181007     AKia    G    A        0      0        2 
   5  chr5_33181007     AOna    G    A        0      0        2 
   5  chr5_33181007     ASom    G    A        0      0        2 
   5  chr5_33181007     HCab    G    A        0      0        2 
   5  chr5_33181007     HPrz    G    A        0      0        2 
   5  chr5_33181007     ZBoe    G    A      0.5      1        2 
   5  chr5_33181007     ZGre    G    A        0      0        2 
   5  chr5_33181007     ZHar    G    A        0      0        2 
   5  chr5_33181007   Sample    G    A        0      0        2 
   5  chr5_33183275     AAsi    A    G        0      0        2 
   5  chr5_33183275     AKia    A    G        0      0        2 
   5  chr5_33183275     AOna    A    G        0      0        2 
   5  chr5_33183275     ASom    A    G        0      0        2 
   5  chr5_33183275     HCab    A    G        1      2        2 
   5  chr5_33183275     HPrz    A    G        1      2        2 
   5  chr5_33183275     ZBoe    A    G        0      0        2 
   5  chr5_33183275     ZGre    A    G        0      0        2 
   5  chr5_33183275     ZHar    A    G        0      0        2 
   5  chr5_33183275   Sample    A    G        1      2        2 
   5  chr5_33186321     AAsi    A    G        0      0        2 
   5  chr5_33186321     AKia    A    G        0      0        2 
   5  chr5_33186321     AOna    A    G        0      0        2 
   5  chr5_33186321     ASom    A    G        0      0        2 
   5  chr5_33186321     HCab    A    G        0      0        2 
   5  chr5_33186321     HPrz    A    G      0.5      1        2 
   5  chr5_33186321     ZBoe    A    G        0      0        2 
   5  chr5_33186321     ZGre    A    G        0      0        2 
   5  chr5_33186321     ZHar    A    G        0      0        2 
   5  chr5_33186321   Sample    A    G        0      0        2 
   5  chr5_33188981     AAsi    C    T        0      0        2 
   5  chr5_33188981     AKia    C    T        0      0        2 
   5  chr5_33188981     AOna    C    T        0      0        2 
   5  chr5_33188981     ASom    C    T        0      0        2 
   5  chr5_33188981     HCab    C    T        1      2        2 
   5  chr5_33188981     HPrz    C    T        1      2        2 
   5  chr5_33188981     ZBoe    C    T        0      0        2 
   5  chr5_33188981     ZGre    C    T        0      0        2 
   5  chr5_33188981     ZHar    C    T        0      0        2 
   5  chr5_33188981   Sample    C    T        1      2        2 
   5  chr5_33191325     AAsi    A    T        0      0        2 
   5  chr5_33191325     AKia    A    T        0      0        2 
   5  chr5_33191325     AOna    A    T        0      0        2 
   5  chr5_33191325     ASom    A    T        0      0        2 
   5  chr5_33191325     HCab    A    T        1      2        2 
   5  chr5_33191325     HPrz    A    T        1      2        2 
   5  chr5_33191325     ZBoe    A    T        0      0        2 
   5  chr5_33191325     ZGre    A    T        0      0        2 
   5  chr5_33191325     ZHar    A    T        0      0        2 
   5  chr5_33191325   Sample    A    T        1      2        2 
   5  chr5_33192116     AAsi    T    G        0      0        2 
   5  chr5_33192116     AKia    T    G        0      0        2 
   5  chr5_33192116     AOna    T    G        0      0        2 
   5  chr5_33192116     ASom    T    G        0      0        2 
   5  chr5_33192116     HCab    T    G      0.5      1        2 
   5  chr5_33192116     HPrz    T    G        0      0        2 
   5  chr5_33192116     ZBoe    T    G        0      0        2 
   5  chr5_33192116     ZGre    T    G        0      0        2 
   5  chr5_33192116     ZHar    T    G        0      0        2 
   5  chr5_33192116   Sample    T    G        0      0        2 
   5  chr5_33193441     AAsi    G    T        0      0        2 
   5  chr5_33193441     AKia    G    T      0.5      1        2 
   5  chr5_33193441     AOna    G    T        0      0        2 
   5  chr5_33193441     ASom    G    T        0      0        2 
   5  chr5_33193441     HCab    G    T        0      0        2 
   5  chr5_33193441     HPrz    G    T        0      0        2 
   5  chr5_33193441     ZBoe    G    T        0      0        2 
   5  chr5_33193441     ZGre    G    T        0      0        2 
   5  chr5_33193441     ZHar    G    T        0      0        2 
   5  chr5_33193441   Sample    G    T        0      0        2 
   5  chr5_33194150     AAsi    G    A        0      0        2 
   5  chr5_33194150     AKia    G    A        0      0        2 
   5  chr5_33194150     AOna    G    A        0      0        2 
   5  chr5_33194150     ASom    G    A        0      0        2 
   5  chr5_33194150     HCab    G    A        1      2        2 
   5  chr5_33194150     HPrz    G    A        1      2        2 
   5  chr5_33194150     ZBoe    G    A        0      0        2 
   5  chr5_33194150     ZGre    G    A        0      0        2 
   5  chr5_33194150     ZHar    G    A        0      0        2 
   5  chr5_33194150   Sample    G    A        1      2        2 
   5  chr5_33197816     AAsi    T    C        0      0        2 
   5  chr5_33197816     AKia    T    C      0.5      1        2 
   5  chr5_33197816     AOna    T    C        0      0        2 
   5  chr5_33197816     ASom    T    C        0      0        2 
   5  chr5_33197816     HCab    T    C        0      0        2 
   5  chr5_33197816     HPrz    T    C        0      0        2 
   5  chr5_33197816     ZBoe    T    C        0      0        2 
   5  chr5_33197816     ZGre    T    C        0      0        2 
   5  chr5_33197816     ZHar    T    C        0      0        2 
   5  chr5_33197816   Sample    T    C        0      0        2 
   5  chr5_33204735     AAsi    G    A        0      0        2 
   5  chr5_33204735     AKia    G    A        0      0        2 
   5  chr5_33204735     AOna    G    A        0      0        2 
   5  chr5_33204735     ASom    G    A        0      0        2 
   5  chr5_33204735     HCab    G    A        1      2        2 
   5  chr5_33204735     HPrz    G    A        1      2        2 
   5  chr5_33204735     ZBoe    G    A        0      0        2 
   5  chr5_33204735     ZGre    G    A        0      0        2 
   5  chr5_33204735     ZHar    G    A        0      0        2 
   5  chr5_33204735   Sample    G    A        1      2        2 
   5  chr5_33206546     AAsi    G    A        0      0        2 
   5  chr5_33206546     AKia    G    A      0.5      1        2 
   5  chr5_33206546     AOna    G    A        0      0        2 
   5  chr5_33206546     ASom    G    A        0      0        2 
   5  chr5_33206546     HCab    G    A        0      0        2 
   5  chr5_33206546     HPrz    G    A        0      0        2 
   5  chr5_33206546     ZBoe    G    A        0      0        2 
   5  chr5_33206546     ZGre    G    A        0      0        2 
   5  chr5_33206546     ZHar    G    A        0      0        2 
   5  chr5_33206546   Sample    G    A        0      0        2 
   5  chr5_33207003     AAsi    C    A        0      0        2 
   5  chr5_33207003     AKia    C    A        0      0        2 
   5  chr5_33207003     AOna    C    A        0      0        2 
   5  chr5_33207003     ASom    C    A        0      0        2 
   5  chr5_33207003     HCab    C    A        0      0        2 
   5  chr5_33207003     HPrz    C    A        0      0        2 
   5  chr5_33207003     ZBoe    C    A        0      0        2 
   5  chr5_33207003     ZGre    C    A        0      0        2 
   5  chr5_33207003     ZHar    C    A        1      2        2 
   5  chr5_33207003   Sample    C    A        0      0        2 
   5  chr5_33211598     AAsi    A    T        0      0        2 
   5  chr5_33211598     AKia    A    T        0      0        2 
   5  chr5_33211598     AOna    A    T        0      0        2 
   5  chr5_33211598     ASom    A    T        0      0        2 
   5  chr5_33211598     HCab    A    T        1      2        2 
   5  chr5_33211598     HPrz    A    T        1      2        2 
   5  chr5_33211598     ZBoe    A    T        0      0        2 
   5  chr5_33211598     ZGre    A    T        0      0        2 
   5  chr5_33211598     ZHar    A    T        0      0        2 
   5  chr5_33211598   Sample    A    T        1      2        2 
   5  chr5_33225397     AAsi    T    C        0      0        2 
   5  chr5_33225397     AKia    T    C        0      0        2 
   5  chr5_33225397     AOna    T    C        0      0        2 
   5  chr5_33225397     ASom    T    C        0      0        2 
   5  chr5_33225397     HCab    T    C        0      0        2 
   5  chr5_33225397     HPrz    T    C        0      0        2 
   5  chr5_33225397     ZBoe    T    C      0.5      1        2 
   5  chr5_33225397     ZGre    T    C        0      0        2 
   5  chr5_33225397     ZHar    T    C        0      0        2 
   5  chr5_33225397   Sample    T    C        0      0        2 
   5  chr5_33233829     AAsi    G    A        0      0        2 
   5  chr5_33233829     AKia    G    A        0      0        2 
   5  chr5_33233829     AOna    G    A        0      0        2 
   5  chr5_33233829     ASom    G    A        0      0        2 
   5  chr5_33233829     HCab    G    A        0      0        2 
   5  chr5_33233829     HPrz    G    A        0      0        2 
   5  chr5_33233829     ZBoe    G    A        0      0        2 
   5  chr5_33233829     ZGre    G    A        1      2        2 
   5  chr5_33233829     ZHar    G    A        0      0        2 
   5  chr5_33233829   Sample    G    A        0      0        2 
   5  chr5_33248285     AAsi    C    T        0      0        2 
   5  chr5_33248285     AKia    C    T        0      0        2 
   5  chr5_33248285     AOna    C    T      0.5      1        2 
   5  chr5_33248285     ASom    C    T        0      0        2 
   5  chr5_33248285     HCab    C    T        0      0        2 
   5  chr5_33248285     HPrz    C    T        0      0        2 
   5  chr5_33248285     ZBoe    C    T        0      0        2 
   5  chr5_33248285     ZGre    C    T        0      0        2 
   5  chr5_33248285     ZHar    C    T        0      0        2 
   5  chr5_33248285   Sample    C    T        0      0        2 
   5  chr5_33260462     AAsi    A    G        0      0        2 
   5  chr5_33260462     AKia    A    G        0      0        2 
   5  chr5_33260462     AOna    A    G        0      0        2 
   5  chr5_33260462     ASom    A    G        0      0        2 
   5  chr5_33260462     HCab    A    G        1      2        2 
   5  chr5_33260462     HPrz    A    G        1      2        2 
   5  chr5_33260462     ZBoe    A    G        0      0        2 
   5  chr5_33260462     ZGre    A    G        0      0        2 
   5  chr5_33260462     ZHar    A    G        0      0        2 
   5  chr5_33260462   Sample    A    G        1      2        2 
   5  chr5_33270071     AAsi    A    G      0.5      1        2 
   5  chr5_33270071     AKia    A    G        0      0        2 
   5  chr5_33270071     AOna    A    G        0      0        2 
   5  chr5_33270071     ASom    A    G        1      2        2 
   5  chr5_33270071     HCab    A    G        0      0        2 
   5  chr5_33270071     HPrz    A    G        0      0        2 
   5  chr5_33270071     ZBoe    A    G        0      0        2 
   5  chr5_33270071     ZGre    A    G        0      0        2 
   5  chr5_33270071     ZHar    A    G        0      0        2 
   5  chr5_33270071   Sample    A    G        0      0        2 
   5  chr5_33274642     AAsi    G    A        0      0        2 
   5  chr5_33274642     AKia    G    A        0      0        2 
   5  chr5_33274642     AOna    G    A        0      0        2 
   5  chr5_33274642     ASom    G    A        0      0        2 
   5  chr5_33274642     HCab    G    A        1      2        2 
   5  chr5_33274642     HPrz    G    A        1      2        2 
   5  chr5_33274642     ZBoe    G    A        0      0        2 
   5  chr5_33274642     ZGre    G    A        0      0        2 
   5  chr5_33274642     ZHar    G    A        0      0        2 
   5  chr5_33274642   Sample    G    A        1      2        2 
   5  chr5_33277577     AAsi    C    T        0      0        2 
   5  chr5_33277577     AKia    C    T        0      0        2 
   5  chr5_33277577     AOna    C    T        0      0        2 
   5  chr5_33277577     ASom    C    T        0      0        2 
   5  chr5_33277577     HCab    C    T        1      2        2 
   5  chr5_33277577     HPrz    C    T        1      2        2 
   5  chr5_33277577     ZBoe    C    T        0      0        2 
   5  chr5_33277577     ZGre    C    T        0      0        2 
   5  chr5_33277577     ZHar    C    T        0      0        2 
   5  chr5_33277577   Sample    C    T        1      2        2 
   5  chr5_33277684     AAsi    A    T        0      0        2 
   5  chr5_33277684     AKia    A    T        0      0        2 
   5  chr5_33277684     AOna    A    T      0.5      1        2 
   5  chr5_33277684     ASom    A    T        0      0        2 
   5  chr5_33277684     HCab    A    T        0      0        2 
   5  chr5_33277684     HPrz    A    T        0      0        2 
   5  chr5_33277684     ZBoe    A    T        0      0        2 
   5  chr5_33277684     ZGre    A    T        0      0        2 
   5  chr5_33277684     ZHar    A    T        0      0        2 
   5  chr5_33277684   Sample    A    T        0      0        2 
   5  chr5_33279155     AAsi    T    C        0      0        2 
   5  chr5_33279155     AKia    T    C        0      0        2 
   5  chr5_33279155     AOna    T    C      0.5      1        2 
   5  chr5_33279155     ASom    T    C        0      0        2 
   5  chr5_33279155     HCab    T    C        0      0        2 
   5  chr5_33279155     HPrz    T    C        0      0        2 
   5  chr5_33279155     ZBoe    T    C        0      0        2 
   5  chr5_33279155     ZGre    T    C        0      0        2 
   5  chr5_33279155     ZHar    T    C        0      0        2 
   5  chr5_33279155   Sample    T    C        0      0        2 
   5  chr5_33281160     AAsi    A    G        0      0        2 
   5  chr5_33281160     AKia    A    G        0      0        2 
   5  chr5_33281160     AOna    A    G        0      0        2 
   5  chr5_33281160     ASom    A    G        0      0        2 
   5  chr5_33281160     HCab    A    G        1      2        2 
   5  chr5_33281160     HPrz    A    G        1      2        2 
   5  chr5_33281160     ZBoe    A    G        0      0        2 
   5  chr5_33281160     ZGre    A    G        0      0        2 
   5  chr5_33281160     ZHar    A    G        0      0        2 
   5  chr5_33281160   Sample    A    G        1      2        2 
   5  chr5_33286219     AAsi    C    T        0      0        2 
   5  chr5_33286219     AKia    C    T        0      0        2 
   5  chr5_33286219     AOna    C    T        0      0        2 
   5  chr5_33286219     ASom    C    T        0      0        2 
   5  chr5_33286219     HCab    C    T        1      2        2 
   5  chr5_33286219     HPrz    C    T        1      2        2 
   5  chr5_33286219     ZBoe    C    T        0      0        2 
   5  chr5_33286219     ZGre    C    T        0      0        2 
   5  chr5_33286219     ZHar    C    T        0      0        2 
   5  chr5_33286219   Sample    C    T        1      2        2 
   5  chr5_33303821     AAsi    T    C        0      0        2 
   5  chr5_33303821     AKia    T    C        0      0        2 
   5  chr5_33303821     AOna    T    C        0      0        2 
   5  chr5_33303821     ASom    T    C        0      0        2 
   5  chr5_33303821     HCab    T    C        1      2        2 
   5  chr5_33303821     HPrz    T    C        1      2        2 
   5  chr5_33303821     ZBoe    T    C        0      0        2 
   5  chr5_33303821     ZGre    T    C        0      0        2 
   5  chr5_33303821     ZHar    T    C        0      0        2 
   5  chr5_33303821   Sample    T    C        1      2        2 
   5  chr5_33304715     AAsi    A    G        0      0        2 
   5  chr5_33304715     AKia    A    G        0      0        2 
   5  chr5_33304715     AOna    A    G        0      0        2 
   5  chr5_33304715     ASom    A    G        1      2        2 
   5  chr5_33304715     HCab    A    G        0      0        2 
   5  chr5_33304715     HPrz    A    G        0      0        2 
   5  chr5_33304715     ZBoe    A    G        0      0        2 
   5  chr5_33304715     ZGre    A    G        0      0        2 
   5  chr5_33304715     ZHar    A    G        0      0        2 
   5  chr5_33304715   Sample    A    G        0      0        2 
   5  chr5_33318922     AAsi    A    G        0      0        2 
   5  chr5_33318922     AKia    A    G        0      0        2 
   5  chr5_33318922     AOna    A    G        0      0        2 
   5  chr5_33318922     ASom    A    G        0      0        2 
   5  chr5_33318922     HCab    A    G        1      2        2 
   5  chr5_33318922     HPrz    A    G        1      2        2 
   5  chr5_33318922     ZBoe    A    G        0      0        2 
   5  chr5_33318922     ZGre    A    G        0      0        2 
   5  chr5_33318922     ZHar    A    G        0      0        2 
   5  chr5_33318922   Sample    A    G        1      2        2 
   5  chr5_33319764     AAsi    T    C        0      0        2 
   5  chr5_33319764     AKia    T    C        0      0        2 
   5  chr5_33319764     AOna    T    C        0      0        2 
   5  chr5_33319764     ASom    T    C        0      0        2 
   5  chr5_33319764     HCab    T    C        0      0        2 
   5  chr5_33319764     HPrz    T    C      0.5      1        2 
   5  chr5_33319764     ZBoe    T    C        0      0        2 
   5  chr5_33319764     ZGre    T    C        0      0        2 
   5  chr5_33319764     ZHar    T    C        0      0        2 
   5  chr5_33319764   Sample    T    C        0      0        2 
   5  chr5_33345645     AAsi    C    A        0      0        2 
   5  chr5_33345645     AKia    C    A        1      2        2 
   5  chr5_33345645     AOna    C    A        0      0        2 
   5  chr5_33345645     ASom    C    A        0      0        2 
   5  chr5_33345645     HCab    C    A        0      0        2 
   5  chr5_33345645     HPrz    C    A        0      0        2 
   5  chr5_33345645     ZBoe    C    A        0      0        2 
   5  chr5_33345645     ZGre    C    A        0      0        2 
   5  chr5_33345645     ZHar    C    A        0      0        2 
   5  chr5_33345645   Sample    C    A        0      0        2 
   5  chr5_33346133     AAsi    C    T        0      0        2 
   5  chr5_33346133     AKia    C    T        0      0        2 
   5  chr5_33346133     AOna    C    T        0      0        2 
   5  chr5_33346133     ASom    C    T        0      0        2 
   5  chr5_33346133     HCab    C    T        1      2        2 
   5  chr5_33346133     HPrz    C    T        1      2        2 
   5  chr5_33346133     ZBoe    C    T        0      0        2 
   5  chr5_33346133     ZGre    C    T        0      0        2 
   5  chr5_33346133     ZHar    C    T        0      0        2 
   5  chr5_33346133   Sample    C    T        1      2        2 
   5  chr5_33349245     AAsi    T    C        0      0        2 
   5  chr5_33349245     AKia    T    C        1      2        2 
   5  chr5_33349245     AOna    T    C      0.5      1        2 
   5  chr5_33349245     ASom    T    C        0      0        2 
   5  chr5_33349245     HCab    T    C        0      0        2 
   5  chr5_33349245     HPrz    T    C        0      0        2 
   5  chr5_33349245     ZBoe    T    C        0      0        2 
   5  chr5_33349245     ZGre    T    C        0      0        2 
   5  chr5_33349245     ZHar    T    C        0      0        2 
   5  chr5_33349245   Sample    T    C        0      0        2 
   5  chr5_33352276     AAsi    G    A        0      0        2 
   5  chr5_33352276     AKia    G    A        0      0        2 
   5  chr5_33352276     AOna    G    A        0      0        2 
   5  chr5_33352276     ASom    G    A        0      0        2 
   5  chr5_33352276     HCab    G    A        1      2        2 
   5  chr5_33352276     HPrz    G    A      0.5      1        2 
   5  chr5_33352276     ZBoe    G    A        0      0        2 
   5  chr5_33352276     ZGre    G    A        0      0        2 
   5  chr5_33352276     ZHar    G    A        0      0        2 
   5  chr5_33352276   Sample    G    A        1      2        2 
   5  chr5_33353074     AAsi    T    C        0      0        2 
   5  chr5_33353074     AKia    T    C        1      2        2 
   5  chr5_33353074     AOna    T    C        0      0        2 
   5  chr5_33353074     ASom    T    C        0      0        2 
   5  chr5_33353074     HCab    T    C        0      0        2 
   5  chr5_33353074     HPrz    T    C        0      0        2 
   5  chr5_33353074     ZBoe    T    C        0      0        2 
   5  chr5_33353074     ZGre    T    C        0      0        2 
   5  chr5_33353074     ZHar    T    C        0      0        2 
   5  chr5_33353074   Sample    T    C        0      0        2 
   5  chr5_33357024     AAsi    T    G        0      0        2 
   5  chr5_33357024     AKia    T    G        0      0        2 
   5  chr5_33357024     AOna    T    G        0      0        2 
   5  chr5_33357024     ASom    T    G        0      0        2 
   5  chr5_33357024     HCab    T    G        1      2        2 
   5  chr5_33357024     HPrz    T    G        1      2        2 
   5  chr5_33357024     ZBoe    T    G        0      0        2 
   5  chr5_33357024     ZGre    T    G        0      0        2 
   5  chr5_33357024     ZHar    T    G        0      0        2 
   5  chr5_33357024   Sample    T    G        1      2        2 
   5  chr5_33357138     AAsi    T    C        1      2        2 
   5  chr5_33357138     AKia    T    C        1      2        2 
   5  chr5_33357138     AOna    T    C        1      2        2 
   5  chr5_33357138     ASom    T    C        1      2        2 
   5  chr5_33357138     HCab    T    C        0      0        2 
   5  chr5_33357138     HPrz    T    C        0      0        2 
   5  chr5_33357138     ZBoe    T    C      0.5      1        2 
   5  chr5_33357138     ZGre    T    C        0      0        2 
   5  chr5_33357138     ZHar    T    C        0      0        2 
   5  chr5_33357138   Sample    T    C        0      0        2 
   5  chr5_33358605     AAsi    T    C        0      0        2 
   5  chr5_33358605     AKia    T    C        0      0        2 
   5  chr5_33358605     AOna    T    C        0      0        2 
   5  chr5_33358605     ASom    T    C        0      0        2 
   5  chr5_33358605     HCab    T    C        1      2        2 
   5  chr5_33358605     HPrz    T    C        1      2        2 
   5  chr5_33358605     ZBoe    T    C        0      0        2 
   5  chr5_33358605     ZGre    T    C        0      0        2 
   5  chr5_33358605     ZHar    T    C        0      0        2 
   5  chr5_33358605   Sample    T    C        1      2        2 
   5  chr5_33369703     AAsi    A    G        0      0        2 
   5  chr5_33369703     AKia    A    G        0      0        2 
   5  chr5_33369703     AOna    A    G        0      0        2 
   5  chr5_33369703     ASom    A    G        0      0        2 
   5  chr5_33369703     HCab    A    G        0      0        2 
   5  chr5_33369703     HPrz    A    G        0      0        2 
   5  chr5_33369703     ZBoe    A    G      0.5      1        2 
   5  chr5_33369703     ZGre    A    G        0      0        2 
   5  chr5_33369703     ZHar    A    G        0      0        2 
   5  chr5_33369703   Sample    A    G        0      0        2 
   5  chr5_33385419     AAsi    G    C        0      0        2 
   5  chr5_33385419     AKia    G    C        0      0        2 
   5  chr5_33385419     AOna    G    C        0      0        2 
   5  chr5_33385419     ASom    G    C        0      0        2 
   5  chr5_33385419     HCab    G    C        1      2        2 
   5  chr5_33385419     HPrz    G    C        1      2        2 
   5  chr5_33385419     ZBoe    G    C        0      0        2 
   5  chr5_33385419     ZGre    G    C        0      0        2 
   5  chr5_33385419     ZHar    G    C        0      0        2 
   5  chr5_33385419   Sample    G    C        1      2        2 
   5  chr5_33392022     AAsi    T    C        0      0        2 
   5  chr5_33392022     AKia    T    C        0      0        2 
   5  chr5_33392022     AOna    T    C        0      0        2 
   5  chr5_33392022     ASom    T    C        0      0        2 
   5  chr5_33392022     HCab    T    C        0      0        2 
   5  chr5_33392022     HPrz    T    C        0      0        2 
   5  chr5_33392022     ZBoe    T    C      0.5      1        2 
   5  chr5_33392022     ZGre    T    C      0.5      1        2 
   5  chr5_33392022     ZHar    T    C        0      0        2 
   5  chr5_33392022   Sample    T    C        0      0        2 
   5  chr5_33397536     AAsi    G    A        0      0        2 
   5  chr5_33397536     AKia    G    A        0      0        2 
   5  chr5_33397536     AOna    G    A        0      0        2 
   5  chr5_33397536     ASom    G    A        0      0        2 
   5  chr5_33397536     HCab    G    A        0      0        2 
   5  chr5_33397536     HPrz    G    A        0      0        2 
   5  chr5_33397536     ZBoe    G    A      0.5      1        2 
   5  chr5_33397536     ZGre    G    A        0      0        2 
   5  chr5_33397536     ZHar    G    A        0      0        2 
   5  chr5_33397536   Sample    G    A        0      0        2 
   5  chr5_33408538     AAsi    C    T        0      0        2 
   5  chr5_33408538     AKia    C    T        0      0        2 
   5  chr5_33408538     AOna    C    T        0      0        2 
   5  chr5_33408538     ASom    C    T        0      0        2 
   5  chr5_33408538     HCab    C    T        0      0        2 
   5  chr5_33408538     HPrz    C    T        0      0        2 
   5  chr5_33408538     ZBoe    C    T        1      2        2 
   5  chr5_33408538     ZGre    C    T        1      2        2 
   5  chr5_33408538     ZHar    C    T        1      2        2 
   5  chr5_33408538   Sample    C    T        0      0        2 
   5  chr5_33415472     AAsi    G    A        0      0        2 
   5  chr5_33415472     AKia    G    A        0      0        2 
   5  chr5_33415472     AOna    G    A        0      0        2 
   5  chr5_33415472     ASom    G    A        0      0        2 
   5  chr5_33415472     HCab    G    A      0.5      1        2 
   5  chr5_33415472     HPrz    G    A        0      0        2 
   5  chr5_33415472     ZBoe    G    A        0      0        2 
   5  chr5_33415472     ZGre    G    A        0      0        2 
   5  chr5_33415472     ZHar    G    A        0      0        2 
   5  chr5_33415472   Sample    G    A        0      0        2 
   5  chr5_33417503     AAsi    G    A        0      0        2 
   5  chr5_33417503     AKia    G    A        0      0        2 
   5  chr5_33417503     AOna    G    A        0      0        2 
   5  chr5_33417503     ASom    G    A        0      0        2 
   5  chr5_33417503     HCab    G    A        1      2        2 
   5  chr5_33417503     HPrz    G    A        1      2        2 
   5  chr5_33417503     ZBoe    G    A        0      0        2 
   5  chr5_33417503     ZGre    G    A        0      0        2 
   5  chr5_33417503     ZHar    G    A        0      0        2 
   5  chr5_33417503   Sample    G    A        1      2        2 
   5  chr5_33418723     AAsi    G    A        0      0        2 
   5  chr5_33418723     AKia    G    A        0      0        2 
   5  chr5_33418723     AOna    G    A      0.5      1        2 
   5  chr5_33418723     ASom    G    A        0      0        2 
   5  chr5_33418723     HCab    G    A        0      0        2 
   5  chr5_33418723     HPrz    G    A        0      0        2 
   5  chr5_33418723     ZBoe    G    A        0      0        2 
   5  chr5_33418723     ZGre    G    A        0      0        2 
   5  chr5_33418723     ZHar    G    A        0      0        2 
   5  chr5_33418723   Sample    G    A        0      0        2 
   5  chr5_33418766     AAsi    C    G        0      0        2 
   5  chr5_33418766     AKia    C    G        0      0        2 
   5  chr5_33418766     AOna    C    G        0      0        2 
   5  chr5_33418766     ASom    C    G        0      0        2 
   5  chr5_33418766     HCab    C    G        1      2        2 
   5  chr5_33418766     HPrz    C    G        1      2        2 
   5  chr5_33418766     ZBoe    C    G        0      0        2 
   5  chr5_33418766     ZGre    C    G        0      0        2 
   5  chr5_33418766     ZHar    C    G        0      0        2 
   5  chr5_33418766   Sample    C    G        1      2        2 
   5  chr5_33419018     AAsi    G    A        0      0        2 
   5  chr5_33419018     AKia    G    A        0      0        2 
   5  chr5_33419018     AOna    G    A        0      0        2 
   5  chr5_33419018     ASom    G    A        0      0        2 
   5  chr5_33419018     HCab    G    A        0      0        2 
   5  chr5_33419018     HPrz    G    A        0      0        2 
   5  chr5_33419018     ZBoe    G    A        0      0        2 
   5  chr5_33419018     ZGre    G    A        0      0        2 
   5  chr5_33419018     ZHar    G    A        1      2        2 
   5  chr5_33419018   Sample    G    A        0      0        2 
   5  chr5_33420048     AAsi    C    T        0      0        2 
   5  chr5_33420048     AKia    C    T      0.5      1        2 
   5  chr5_33420048     AOna    C    T        1      2        2 
   5  chr5_33420048     ASom    C    T        0      0        2 
   5  chr5_33420048     HCab    C    T        0      0        2 
   5  chr5_33420048     HPrz    C    T        0      0        2 
   5  chr5_33420048     ZBoe    C    T        0      0        2 
   5  chr5_33420048     ZGre    C    T        0      0        2 
   5  chr5_33420048     ZHar    C    T        0      0        2 
   5  chr5_33420048   Sample    C    T        0      0        2 
   5  chr5_33420302     AAsi    C    A        0      0        2 
   5  chr5_33420302     AKia    C    A        0      0        2 
   5  chr5_33420302     AOna    C    A        0      0        2 
   5  chr5_33420302     ASom    C    A        0      0        2 
   5  chr5_33420302     HCab    C    A        1      2        2 
   5  chr5_33420302     HPrz    C    A        1      2        2 
   5  chr5_33420302     ZBoe    C    A        0      0        2 
   5  chr5_33420302     ZGre    C    A        0      0        2 
   5  chr5_33420302     ZHar    C    A        0      0        2 
   5  chr5_33420302   Sample    C    A        1      2        2 
   5  chr5_33424307     AAsi    T    C        0      0        2 
   5  chr5_33424307     AKia    T    C      0.5      1        2 
   5  chr5_33424307     AOna    T    C        0      0        2 
   5  chr5_33424307     ASom    T    C        0      0        2 
   5  chr5_33424307     HCab    T    C        0      0        2 
   5  chr5_33424307     HPrz    T    C        0      0        2 
   5  chr5_33424307     ZBoe    T    C        0      0        2 
   5  chr5_33424307     ZGre    T    C        0      0        2 
   5  chr5_33424307     ZHar    T    C        0      0        2 
   5  chr5_33424307   Sample    T    C        0      0        2 
   5  chr5_33424787     AAsi    A    C        0      0        2 
   5  chr5_33424787     AKia    A    C        0      0        2 
   5  chr5_33424787     AOna    A    C        0      0        2 
   5  chr5_33424787     ASom    A    C        0      0        2 
   5  chr5_33424787     HCab    A    C        1      2        2 
   5  chr5_33424787     HPrz    A    C        1      2        2 
   5  chr5_33424787     ZBoe    A    C        0      0        2 
   5  chr5_33424787     ZGre    A    C        0      0        2 
   5  chr5_33424787     ZHar    A    C        0      0        2 
   5  chr5_33424787   Sample    A    C        1      2        2 
   5  chr5_33427160     AAsi    T    C        0      0        2 
   5  chr5_33427160     AKia    T    C        0      0        2 
   5  chr5_33427160     AOna    T    C        0      0        2 
   5  chr5_33427160     ASom    T    C        0      0        2 
   5  chr5_33427160     HCab    T    C        0      0        2 
   5  chr5_33427160     HPrz    T    C      0.5      1        2 
   5  chr5_33427160     ZBoe    T    C        0      0        2 
   5  chr5_33427160     ZGre    T    C        0      0        2 
   5  chr5_33427160     ZHar    T    C        0      0        2 
   5  chr5_33427160   Sample    T    C        0      0        2 
   5  chr5_33435542     AAsi    G    A        0      0        2 
   5  chr5_33435542     AKia    G    A        0      0        2 
   5  chr5_33435542     AOna    G    A        0      0        2 
   5  chr5_33435542     ASom    G    A        0      0        2 
   5  chr5_33435542     HCab    G    A        1      2        2 
   5  chr5_33435542     HPrz    G    A        1      2        2 
   5  chr5_33435542     ZBoe    G    A        0      0        2 
   5  chr5_33435542     ZGre    G    A        0      0        2 
   5  chr5_33435542     ZHar    G    A        0      0        2 
   5  chr5_33435542   Sample    G    A        1      2        2 
   5  chr5_33436020     AAsi    A    G        0      0        2 
   5  chr5_33436020     AKia    A    G      0.5      1        2 
   5  chr5_33436020     AOna    A    G        0      0        2 
   5  chr5_33436020     ASom    A    G        0      0        2 
   5  chr5_33436020     HCab    A    G        0      0        2 
   5  chr5_33436020     HPrz    A    G        0      0        2 
   5  chr5_33436020     ZBoe    A    G        0      0        2 
   5  chr5_33436020     ZGre    A    G        0      0        2 
   5  chr5_33436020     ZHar    A    G        0      0        2 
   5  chr5_33436020   Sample    A    G        0      0        2 
   5  chr5_33436880     AAsi    C    A        0      0        2 
   5  chr5_33436880     AKia    C    A        0      0        2 
   5  chr5_33436880     AOna    C    A      0.5      1        2 
   5  chr5_33436880     ASom    C    A        0      0        2 
   5  chr5_33436880     HCab    C    A        0      0        2 
   5  chr5_33436880     HPrz    C    A        0      0        2 
   5  chr5_33436880     ZBoe    C    A        0      0        2 
   5  chr5_33436880     ZGre    C    A        0      0        2 
   5  chr5_33436880     ZHar    C    A        0      0        2 
   5  chr5_33436880   Sample    C    A        0      0        2 
   5  chr5_33447486     AAsi    G    T        0      0        2 
   5  chr5_33447486     AKia    G    T        0      0        2 
   5  chr5_33447486     AOna    G    T        0      0        2 
   5  chr5_33447486     ASom    G    T        0      0        2 
   5  chr5_33447486     HCab    G    T        1      2        2 
   5  chr5_33447486     HPrz    G    T        1      2        2 
   5  chr5_33447486     ZBoe    G    T        0      0        2 
   5  chr5_33447486     ZGre    G    T        0      0        2 
   5  chr5_33447486     ZHar    G    T        0      0        2 
   5  chr5_33447486   Sample    G    T        1      2        2 
   5  chr5_33450401     AAsi    C    T        0      0        2 
   5  chr5_33450401     AKia    C    T        0      0        2 
   5  chr5_33450401     AOna    C    T        0      0        2 
   5  chr5_33450401     ASom    C    T        0      0        2 
   5  chr5_33450401     HCab    C    T        1      2        2 
   5  chr5_33450401     HPrz    C    T        1      2        2 
   5  chr5_33450401     ZBoe    C    T        0      0        2 
   5  chr5_33450401     ZGre    C    T        0      0        2 
   5  chr5_33450401     ZHar    C    T        0      0        2 
   5  chr5_33450401   Sample    C    T        1      2        2 
   5  chr5_33451033     AAsi    A    G        0      0        2 
   5  chr5_33451033     AKia    A    G      0.5      1        2 
   5  chr5_33451033     AOna    A    G      0.5      1        2 
   5  chr5_33451033     ASom    A    G        0      0        2 
   5  chr5_33451033     HCab    A    G        0      0        2 
   5  chr5_33451033     HPrz    A    G        0      0        2 
   5  chr5_33451033     ZBoe    A    G        0      0        2 
   5  chr5_33451033     ZGre    A    G        0      0        2 
   5  chr5_33451033     ZHar    A    G        0      0        2 
   5  chr5_33451033   Sample    A    G        0      0        2 
   5  chr5_33456368     AAsi    A    T        0      0        2 
   5  chr5_33456368     AKia    A    T        0      0        2 
   5  chr5_33456368     AOna    A    T        0      0        2 
   5  chr5_33456368     ASom    A    T        0      0        2 
   5  chr5_33456368     HCab    A    T        1      2        2 
   5  chr5_33456368     HPrz    A    T        1      2        2 
   5  chr5_33456368     ZBoe    A    T        0      0        2 
   5  chr5_33456368     ZGre    A    T        0      0        2 
   5  chr5_33456368     ZHar    A    T        0      0        2 
   5  chr5_33456368   Sample    A    T        1      2        2 
   5  chr5_33457820     AAsi    A    C        0      0        2 
   5  chr5_33457820     AKia    A    C        0      0        2 
   5  chr5_33457820     AOna    A    C        0      0        2 
   5  chr5_33457820     ASom    A    C        0      0        2 
   5  chr5_33457820     HCab    A    C        1      2        2 
   5  chr5_33457820     HPrz    A    C        1      2        2 
   5  chr5_33457820     ZBoe    A    C        0      0        2 
   5  chr5_33457820     ZGre    A    C        0      0        2 
   5  chr5_33457820     ZHar    A    C        0      0        2 
   5  chr5_33457820   Sample    A    C        1      2        2 
   5  chr5_33463535     AAsi    C    T        0      0        2 
   5  chr5_33463535     AKia    C    T        0      0        2 
   5  chr5_33463535     AOna    C    T        0      0        2 
   5  chr5_33463535     ASom    C    T        0      0        2 
   5  chr5_33463535     HCab    C    T        0      0        2 
   5  chr5_33463535     HPrz    C    T        0      0        2 
   5  chr5_33463535     ZBoe    C    T      0.5      1        2 
   5  chr5_33463535     ZGre    C    T        0      0        2 
   5  chr5_33463535     ZHar    C    T        0      0        2 
   5  chr5_33463535   Sample    C    T        0      0        2 
   5  chr5_33465720     AAsi    A    T        0      0        2 
   5  chr5_33465720     AKia    A    T        0      0        2 
   5  chr5_33465720     AOna    A    T        0      0        2 
   5  chr5_33465720     ASom    A    T        0      0        2 
   5  chr5_33465720     HCab    A    T        1      2        2 
   5  chr5_33465720     HPrz    A    T        1      2        2 
   5  chr5_33465720     ZBoe    A    T        0      0        2 
   5  chr5_33465720     ZGre    A    T        0      0        2 
   5  chr5_33465720     ZHar    A    T        0      0        2 
   5  chr5_33465720   Sample    A    T        1      2        2 
   5  chr5_33466916     AAsi    G    A        0      0        2 
   5  chr5_33466916     AKia    G    A        0      0        2 
   5  chr5_33466916     AOna    G    A        0      0        2 
   5  chr5_33466916     ASom    G    A        0      0        2 
   5  chr5_33466916     HCab    G    A        1      2        2 
   5  chr5_33466916     HPrz    G    A        1      2        2 
   5  chr5_33466916     ZBoe    G    A        0      0        2 
   5  chr5_33466916     ZGre    G    A        0      0        2 
   5  chr5_33466916     ZHar    G    A        0      0        2 
   5  chr5_33466916   Sample    G    A        1      2        2 
   5  chr5_33467376     AAsi    T    C        0      0        2 
   5  chr5_33467376     AKia    T    C        0      0        2 
   5  chr5_33467376     AOna    T    C        0      0        2 
   5  chr5_33467376     ASom    T    C        0      0        2 
   5  chr5_33467376     HCab    T    C        0      0        2 
   5  chr5_33467376     HPrz    T    C        0      0        2 
   5  chr5_33467376     ZBoe    T    C        1      2        2 
   5  chr5_33467376     ZGre    T    C        1      2        2 
   5  chr5_33467376     ZHar    T    C        1      2        2 
   5  chr5_33467376   Sample    T    C        0      0        2 
   5  chr5_33471623     AAsi    C    T        0      0        2 
   5  chr5_33471623     AKia    C    T        1      2        2 
   5  chr5_33471623     AOna    C    T        1      2        2 
   5  chr5_33471623     ASom    C    T        0      0        2 
   5  chr5_33471623     HCab    C    T        0      0        2 
   5  chr5_33471623     HPrz    C    T        0      0        2 
   5  chr5_33471623     ZBoe    C    T        0      0        2 
   5  chr5_33471623     ZGre    C    T        0      0        2 
   5  chr5_33471623     ZHar    C    T        0      0        2 
   5  chr5_33471623   Sample    C    T        0      0        2 
   5  chr5_33473115     AAsi    A    G        0      0        2 
   5  chr5_33473115     AKia    A    G        0      0        2 
   5  chr5_33473115     AOna    A    G        0      0        2 
   5  chr5_33473115     ASom    A    G        0      0        2 
   5  chr5_33473115     HCab    A    G        1      2        2 
   5  chr5_33473115     HPrz    A    G        1      2        2 
   5  chr5_33473115     ZBoe    A    G        0      0        2 
   5  chr5_33473115     ZGre    A    G        0      0        2 
   5  chr5_33473115     ZHar    A    G        0      0        2 
   5  chr5_33473115   Sample    A    G        1      2        2 
   5  chr5_33476769     AAsi    T    A        0      0        2 
   5  chr5_33476769     AKia    T    A      0.5      1        2 
   5  chr5_33476769     AOna    T    A        0      0        2 
   5  chr5_33476769     ASom    T    A        0      0        2 
   5  chr5_33476769     HCab    T    A        0      0        2 
   5  chr5_33476769     HPrz    T    A        0      0        2 
   5  chr5_33476769     ZBoe    T    A        0      0        2 
   5  chr5_33476769     ZGre    T    A        0      0        2 
   5  chr5_33476769     ZHar    T    A        0      0        2 
   5  chr5_33476769   Sample    T    A        0      0        2 
   5  chr5_33479012     AAsi    C    A        0      0        2 
   5  chr5_33479012     AKia    C    A        0      0        2 
   5  chr5_33479012     AOna    C    A      0.5      1        2 
   5  chr5_33479012     ASom    C    A        0      0        2 
   5  chr5_33479012     HCab    C    A        0      0        2 
   5  chr5_33479012     HPrz    C    A        0      0        2 
   5  chr5_33479012     ZBoe    C    A        0      0        2 
   5  chr5_33479012     ZGre    C    A        0      0        2 
   5  chr5_33479012     ZHar    C    A        0      0        2 
   5  chr5_33479012   Sample    C    A        0      0        2 
   5  chr5_33485698     AAsi    G    A        0      0        2 
   5  chr5_33485698     AKia    G    A        0      0        2 
   5  chr5_33485698     AOna    G    A        0      0        2 
   5  chr5_33485698     ASom    G    A        0      0        2 
   5  chr5_33485698     HCab    G    A        0      0        2 
   5  chr5_33485698     HPrz    G    A        0      0        2 
   5  chr5_33485698     ZBoe    G    A        0      0        2 
   5  chr5_33485698     ZGre    G    A      0.5      1        2 
   5  chr5_33485698     ZHar    G    A        0      0        2 
   5  chr5_33485698   Sample    G    A        0      0        2 
   5  chr5_33487136     AAsi    A    G        0      0        2 
```
